## Supporting Information: Data and Software Sharing for "Role of graphene oxide in inhibiting the interactions between nucleoside diphosphate kinases -B and -C": ionized.psf (part 13 of 17)

```
   20996   21004   21006   20996   21004   21005   20996   20995   20993
   20997   20996   20998   20999   21007   21008   20999   21007   21009
   20999   21001   21003   20999   21001   21002   20999   21001   21004
   20999   20995   20993   20999   20995   20996   21001   21004   21006
   21001   21004   21005   21001   21004   20996   21001   20999   21000
   21002   21001   21003   21004   21001   21003   21004   21001   21002
   21004   20996   20998   21004   20996   20997   21004   20996   20995
   21005   21004   21006   21007   20999   21000   21007   20999   21001
   21007   20999   20995   21009   21011   21012   21009   21011   21017
   21009   21007   21008   21010   21009   21007   21010   21009   21011
   21011   21017   21018   21011   21017   21019   21011   21013   21016
   21011   21013   21015   21011   21013   21014   21011   21009   21007
   21013   21011   21012   21013   21011   21017   21013   21011   21009
   21014   21013   21016   21014   21013   21015   21015   21013   21016
   21017   21011   21012   21019   21021   21022   21019   21021   21029
   21019   21017   21018   21020   21019   21017   21020   21019   21021
   21021   21029   21030   21021   21029   21031   21021   21023   21025
   21021   21023   21024   21021   21023   21026   21021   21019   21017
   21023   21026   21027   21023   21026   21028   21023   21021   21022
   21023   21021   21029   21023   21021   21019   21024   21023   21025
   21026   21023   21025   21026   21023   21024   21028   21026   21027
   21029   21021   21022   21031   21033   21034   21031   21033   21039
   21031   21029   21030   21032   21031   21029   21032   21031   21033
   21033   21039   21040   21033   21039   21041   21033   21035   21038
   21033   21035   21037   21033   21035   21036   21033   21031   21029
   21035   21033   21034   21035   21033   21039   21035   21033   21031
   21036   21035   21038   21036   21035   21037   21037   21035   21038
   21039   21033   21034   21041   21045   21046   21041   21045   21047
   21041   21042   21044   21041   21042   21043   21041   21039   21040
   21042   21050   21052   21042   21050   21051   21042   21041   21039
   21043   21042   21044   21045   21053   21054   21045   21053   21055
   21045   21047   21049   21045   21047   21048   21045   21047   21050
   21045   21041   21039   21045   21041   21042   21047   21050   21052
   21047   21050   21051   21047   21050   21042   21047   21045   21046
   21048   21047   21049   21050   21047   21049   21050   21047   21048
   21050   21042   21044   21050   21042   21043   21050   21042   21041
   21051   21050   21052   21053   21045   21046   21053   21045   21047
   21053   21045   21041   21055   21059   21060   21055   21059   21061
   21055   21056   21058   21055   21056   21057   21055   21053   21054
   21056   21064   21066   21056   21064   21065   21056   21055   21053
   21057   21056   21058   21059   21067   21068   21059   21067   21069
   21059   21061   21063   21059   21061   21062   21059   21061   21064
   21059   21055   21053   21059   21055   21056   21061   21064   21066
   21061   21064   21065   21061   21064   21056   21061   21059   21060
   21062   21061   21063   21064   21061   21063   21064   21061   21062
   21064   21056   21058   21064   21056   21057   21064   21056   21055
   21065   21064   21066   21067   21059   21060   21067   21059   21061
   21067   21059   21055   21069   21071   21073   21069   21071   21072
   21069   21071   21074   21069   21067   21068   21070   21069   21067
   21070   21069   21071   21071   21074   21075   21071   21074   21076
   21071   21069   21067   21072   21071   21073   21074   21071   21073
   21074   21071   21072   21076   21078   21079   21076   21078   21088
   21076   21074   21075   21077   21076   21074   21077   21076   21078
   21078   21088   21089   21078   21088   21090   21078   21080   21081
   21078   21080   21084   21078   21080   21082   21078   21076   21074
   21080   21084   21087   21080   21084   21086   21080   21084   21085
   21080   21082   21083   21080   21078   21079   21080   21078   21088
   21080   21078   21076   21082   21080   21081   21082   21080   21084
   21084   21080   21081   21085   21084   21087   21085   21084   21086
   21086   21084   21087   21088   21078   21079   21090   21092   21093
   21090   21092   21107   21090   21088   21089   21091   21090   21088
   21091   21090   21092   21092   21107   21108   21092   21107   21109
   21092   21094   21095   21092   21094   21096   21092   21094   21100
   21092   21090   21088   21094   21100   21102   21094   21100   21101
   21094   21100   21103   21094   21096   21099   21094   21096   21098
   21094   21096   21097   21094   21092   21093   21094   21092   21107
   21094   21092   21090   21096   21094   21095   21097   21096   21099
   21097   21096   21098   21098   21096   21099   21100   21103   21106
   21100   21103   21105   21100   21103   21104   21100   21094   21095
   21100   21094   21096   21101   21100   21102   21103   21100   21102
   21103   21100   21101   21104   21103   21106   21104   21103   21105
   21105   21103   21106   21107   21092   21093   21109   21111   21112
   21109   21111   21131   21109   21107   21108   21110   21109   21107
   21110   21109   21111   21111   21131   21132   21111   21131   21133
   21111   21113   21115   21111   21113   21114   21111   21113   21116
   21111   21109   21107   21113   21116   21118   21113   21116   21117
   21113   21116   21119   21113   21111   21112   21113   21111   21131
   21113   21111   21109   21114   21113   21115   21116   21119   21121
   21116   21119   21120   21116   21119   21122   21116   21113   21115
   21116   21113   21114   21117   21116   21118   21119   21122   21123
   21119   21122   21124   21119   21116   21118   21119   21116   21117
   21120   21119   21121   21122   21124   21125   21122   21124   21128
   21122   21119   21121   21122   21119   21120   21124   21128   21130
   21124   21128   21129   21124   21122   21123   21126   21125   21124
   21126   21125   21127   21127   21125   21124   21128   21124   21125
   21129   21128   21130   21131   21111   21112   21133   21135   21137
   21133   21135   21136   21133   21135   21138   21133   21131   21132
   21134   21133   21131   21134   21133   21135   21135   21138   21139
   21135   21138   21140   21135   21133   21131   21136   21135   21137
   21138   21135   21137   21138   21135   21136   21140   21142   21143
   21140   21142   21150   21140   21138   21139   21141   21140   21138
   21141   21140   21142   21142   21150   21151   21142   21150   21152
   21142   21144   21146   21142   21144   21145   21142   21144   21147
   21142   21140   21138   21144   21147   21148   21144   21147   21149
   21144   21142   21143   21144   21142   21150   21144   21142   21140
   21145   21144   21146   21147   21144   21146   21147   21144   21145
   21149   21147   21148   21150   21142   21143   21152   21154   21155
   21152   21154   21170   21152   21150   21151   21153   21152   21150
   21153   21152   21154   21154   21170   21171   21154   21170   21172
   21154   21156   21158   21154   21156   21157   21154   21156   21159
   21154   21152   21150   21156   21159   21160   21156   21159   21166
   21156   21154   21155   21156   21154   21170   21156   21154   21152
   21157   21156   21158   21159   21166   21168   21159   21166   21167
   21159   21156   21158   21159   21156   21157   21160   21162   21164
   21160   21162   21163   21161   21160   21159   21162   21164   21165
   21162   21160   21159   21162   21160   21161   21163   21162   21164
   21164   21168   21169   21164   21168   21166   21166   21168   21169
   21166   21159   21160   21167   21166   21168   21168   21164   21165
   21168   21164   21162   21170   21154   21155   21172   21174   21175
   21172   21174   21181   21172   21170   21171   21173   21172   21170
   21173   21172   21174   21174   21181   21182   21174   21181   21183
   21174   21176   21178   21174   21176   21177   21174   21176   21179
   21174   21172   21170   21176   21179   21180   21176   21174   21175
   21176   21174   21181   21176   21174   21172   21177   21176   21178
   21179   21176   21178   21179   21176   21177   21181   21174   21175
   21183   21185   21186   21183   21185   21200   21183   21181   21182
   21184   21183   21181   21184   21183   21185   21185   21200   21201
   21185   21200   21202   21185   21187   21188   21185   21187   21189
   21185   21187   21193   21185   21183   21181   21187   21193   21195
   21187   21193   21194   21187   21193   21196   21187   21189   21192
   21187   21189   21191   21187   21189   21190   21187   21185   21186
   21187   21185   21200   21187   21185   21183   21189   21187   21188
   21190   21189   21192   21190   21189   21191   21191   21189   21192
   21193   21196   21199   21193   21196   21198   21193   21196   21197
   21193   21187   21188   21193   21187   21189   21194   21193   21195
   21196   21193   21195   21196   21193   21194   21197   21196   21199
   21197   21196   21198   21198   21196   21199   21200   21185   21186
   21202   21204   21205   21202   21204   21215   21202   21200   21201
   21203   21202   21200   21203   21202   21204   21204   21215   21216
   21204   21215   21217   21204   21206   21208   21204   21206   21207
   21204   21206   21209   21204   21202   21200   21206   21209   21211
   21206   21209   21210   21206   21209   21212   21206   21204   21205
   21206   21204   21215   21206   21204   21202   21207   21206   21208
   21209   21212   21213   21209   21212   21214   21209   21206   21208
   21209   21206   21207   21210   21209   21211   21212   21209   21211
   21212   21209   21210   21214   21212   21213   21215   21204   21205
   21217   21219   21220   21217   21219   21231   21217   21215   21216
   21218   21217   21215   21218   21217   21219   21219   21231   21232
   21219   21231   21233   21219   21221   21222   21219   21221   21227
   21219   21221   21223   21219   21217   21215   21221   21227   21230
   21221   21227   21229   21221   21227   21228   21221   21223   21226
   21221   21223   21225   21221   21223   21224   21221   21219   21220
   21221   21219   21231   21221   21219   21217   21223   21221   21222
   21223   21221   21227   21224   21223   21226   21224   21223   21225
   21225   21223   21226   21227   21221   21222   21228   21227   21230
   21228   21227   21229   21229   21227   21230   21231   21219   21220
   21233   21235   21237   21233   21235   21236   21233   21235   21238
   21233   21231   21232   21234   21233   21231   21234   21233   21235
   21235   21238   21239   21235   21238   21240   21235   21233   21231
   21236   21235   21237   21238   21235   21237   21238   21235   21236
   21240   21242   21243   21240   21242   21260   21240   21238   21239
   21241   21240   21238   21241   21240   21242   21242   21260   21261
   21242   21260   21262   21242   21244   21246   21242   21244   21245
   21242   21244   21247   21242   21240   21238   21244   21247   21249
   21244   21247   21248   21244   21247   21250   21244   21242   21243
   21244   21242   21260   21244   21242   21240   21245   21244   21246
   21247   21250   21252   21247   21250   21251   21247   21250   21253
   21247   21244   21246   21247   21244   21245   21248   21247   21249
   21250   21253   21255   21250   21253   21254   21250   21253   21256
   21250   21247   21249   21250   21247   21248   21251   21250   21252
   21253   21256   21259   21253   21256   21258   21253   21256   21257
   21253   21250   21252   21253   21250   21251   21254   21253   21255
   21256   21253   21255   21256   21253   21254   21257   21256   21259
   21257   21256   21258   21258   21256   21259   21260   21242   21243
   21262   21264   21265   21262   21264   21274   21262   21260   21261
   21263   21262   21260   21263   21262   21264   21264   21274   21275
   21264   21274   21276   21264   21266   21268   21264   21266   21267
   21264   21266   21269   21264   21262   21260   21266   21269   21270
   21266   21269   21271   21266   21264   21265   21266   21264   21274
   21266   21264   21262   21267   21266   21268   21269   21271   21273
   21269   21271   21272   21269   21266   21268   21269   21266   21267
   21271   21269   21270   21272   21271   21273   21274   21264   21265
   21276   21278   21279   21276   21278   21293   21276   21274   21275
   21277   21276   21274   21277   21276   21278   21278   21293   21294
   21278   21293   21295   21278   21280   21282   21278   21280   21281
   21278   21280   21283   21278   21276   21274   21280   21283   21284
   21280   21283   21289   21280   21283   21285   21280   21278   21279
   21280   21278   21293   21280   21278   21276   21281   21280   21282
   21283   21289   21292   21283   21289   21291   21283   21289   21290
   21283   21285   21288   21283   21285   21287   21283   21285   21286
   21283   21280   21282   21283   21280   21281   21285   21283   21284
   21285   21283   21289   21286   21285   21288   21286   21285   21287
   21287   21285   21288   21289   21283   21284   21290   21289   21292
   21290   21289   21291   21291   21289   21292   21293   21278   21279
   21295   21297   21298   21295   21297   21312   21295   21293   21294
   21296   21295   21293   21296   21295   21297   21297   21312   21313
   21297   21312   21314   21297   21299   21300   21297   21299   21301
   21297   21299   21305   21297   21295   21293   21299   21305   21307
   21299   21305   21306   21299   21305   21308   21299   21301   21304
   21299   21301   21303   21299   21301   21302   21299   21297   21298
   21299   21297   21312   21299   21297   21295   21301   21299   21300
   21302   21301   21304   21302   21301   21303   21303   21301   21304
   21305   21308   21311   21305   21308   21310   21305   21308   21309
   21305   21299   21300   21305   21299   21301   21306   21305   21307
   21308   21305   21307   21308   21305   21306   21309   21308   21311
   21309   21308   21310   21310   21308   21311   21312   21297   21298
   21314   21316   21317   21314   21316   21329   21314   21312   21313
   21315   21314   21312   21315   21314   21316   21316   21329   21330
   21316   21329   21331   21316   21318   21320   21316   21318   21319
   21316   21318   21323   21316   21314   21312   21318   21323   21327
   21318   21323   21321   21318   21316   21317   21318   21316   21329
   21318   21316   21314   21319   21318   21320   21321   21324   21326
   21321   21324   21325   21321   21323   21327   21323   21321   21322
   21323   21321   21324   21323   21318   21320   21323   21318   21319
   21324   21321   21322   21325   21324   21326   21326   21327   21323
   21326   21327   21328   21327   21326   21324   21328   21327   21323
   21329   21316   21317   21331   21333   21335   21331   21333   21334
   21331   21333   21336   21331   21329   21330   21332   21331   21329
   21332   21331   21333   21333   21336   21337   21333   21336   21338
   21333   21331   21329   21334   21333   21335   21336   21333   21335
   21336   21333   21334   21338   21340   21341   21338   21340   21347
   21338   21336   21337   21339   21338   21336   21339   21338   21340
   21340   21347   21348   21340   21347   21349   21340   21342   21344
   21340   21342   21343   21340   21342   21345   21340   21338   21336
   21342   21345   21346   21342   21340   21341   21342   21340   21347
   21342   21340   21338   21343   21342   21344   21345   21342   21344
   21345   21342   21343   21347   21340   21341   21349   21351   21352
   21349   21351   21359   21349   21347   21348   21350   21349   21347
   21350   21349   21351   21351   21359   21360   21351   21359   21361
   21351   21353   21355   21351   21353   21354   21351   21353   21356
   21351   21349   21347   21353   21356   21357   21353   21356   21358
   21353   21351   21352   21353   21351   21359   21353   21351   21349
   21354   21353   21355   21356   21353   21355   21356   21353   21354
   21358   21356   21357   21359   21351   21352   21361   21363   21364
   21361   21363   21370   21361   21359   21360   21362   21361   21359
   21362   21361   21363   21363   21370   21371   21363   21370   21372
   21363   21365   21367   21363   21365   21366   21363   21365   21368
   21363   21361   21359   21365   21368   21369   21365   21363   21364
   21365   21363   21370   21365   21363   21361   21366   21365   21367
   21368   21365   21367   21368   21365   21366   21370   21363   21364
   21372   21374   21375   21372   21374   21386   21372   21370   21371
   21373   21372   21370   21373   21372   21374   21374   21386   21387
   21374   21386   21388   21374   21376   21377   21374   21376   21382
   21374   21376   21378   21374   21372   21370   21376   21382   21385
   21376   21382   21384   21376   21382   21383   21376   21378   21381
   21376   21378   21380   21376   21378   21379   21376   21374   21375
   21376   21374   21386   21376   21374   21372   21378   21376   21377
   21378   21376   21382   21379   21378   21381   21379   21378   21380
   21380   21378   21381   21382   21376   21377   21383   21382   21385
   21383   21382   21384   21384   21382   21385   21386   21374   21375
   21388   21390   21391   21388   21390   21401   21388   21386   21387
   21389   21388   21386   21389   21388   21390   21390   21401   21402
   21390   21401   21403   21390   21392   21394   21390   21392   21393
   21390   21392   21395   21390   21388   21386   21392   21395   21397
   21392   21395   21396   21392   21395   21398   21392   21390   21391
   21392   21390   21401   21392   21390   21388   21393   21392   21394
   21395   21398   21399   21395   21398   21400   21395   21392   21394
   21395   21392   21393   21396   21395   21397   21398   21395   21397
   21398   21395   21396   21400   21398   21399   21401   21390   21391
   21403   21405   21406   21403   21405   21412   21403   21401   21402
   21404   21403   21401   21404   21403   21405   21405   21412   21413
   21405   21412   21414   21405   21407   21409   21405   21407   21408
   21405   21407   21410   21405   21403   21401   21407   21410   21411
   21407   21405   21406   21407   21405   21412   21407   21405   21403
   21408   21407   21409   21410   21407   21409   21410   21407   21408
   21412   21405   21406   21414   21416   21417   21414   21416   21422
   21414   21412   21413   21415   21414   21412   21415   21414   21416
   21416   21422   21423   21416   21422   21424   21416   21418   21421
   21416   21418   21420   21416   21418   21419   21416   21414   21412
   21418   21416   21417   21418   21416   21422   21418   21416   21414
   21419   21418   21421   21419   21418   21420   21420   21418   21421
   21422   21416   21417   21424   21426   21427   21424   21426   21446
   21424   21422   21423   21425   21424   21422   21425   21424   21426
   21426   21446   21447   21426   21446   21448   21426   21428   21430
   21426   21428   21429   21426   21428   21431   21426   21424   21422
   21428   21431   21433   21428   21431   21432   21428   21431   21434
   21428   21426   21427   21428   21426   21446   21428   21426   21424
   21429   21428   21430   21431   21434   21436   21431   21434   21435
   21431   21434   21437   21431   21428   21430   21431   21428   21429
   21432   21431   21433   21434   21437   21438   21434   21437   21439
   21434   21431   21433   21434   21431   21432   21435   21434   21436
   21437   21439   21440   21437   21439   21443   21437   21434   21436
   21437   21434   21435   21439   21443   21445   21439   21443   21444
   21439   21437   21438   21441   21440   21439   21441   21440   21442
   21442   21440   21439   21443   21439   21440   21444   21443   21445
   21446   21426   21427   21448   21450   21451   21448   21450   21470
   21448   21446   21447   21449   21448   21446   21449   21448   21450
   21450   21470   21471   21450   21470   21472   21450   21452   21454
   21450   21452   21453   21450   21452   21455   21450   21448   21446
   21452   21455   21457   21452   21455   21456   21452   21455   21458
   21452   21450   21451   21452   21450   21470   21452   21450   21448
   21453   21452   21454   21455   21458   21460   21455   21458   21459
   21455   21458   21461   21455   21452   21454   21455   21452   21453
   21456   21455   21457   21458   21461   21462   21458   21461   21463
   21458   21455   21457   21458   21455   21456   21459   21458   21460
   21461   21463   21464   21461   21463   21467   21461   21458   21460
   21461   21458   21459   21463   21467   21469   21463   21467   21468
   21463   21461   21462   21465   21464   21463   21465   21464   21466
   21466   21464   21463   21467   21463   21464   21468   21467   21469
   21470   21450   21451   21472   21474   21475   21472   21474   21485
   21472   21470   21471   21473   21472   21470   21473   21472   21474
   21474   21485   21486   21474   21485   21487   21474   21476   21478
   21474   21476   21477   21474   21476   21479   21474   21472   21470
   21476   21479   21481   21476   21479   21480   21476   21479   21482
   21476   21474   21475   21476   21474   21485   21476   21474   21472
   21477   21476   21478   21479   21482   21483   21479   21482   21484
   21479   21476   21478   21479   21476   21477   21480   21479   21481
   21482   21479   21481   21482   21479   21480   21484   21482   21483
   21485   21474   21475   21487   21489   21490   21487   21489   21504
   21487   21485   21486   21488   21487   21485   21488   21487   21489
   21489   21504   21505   21489   21504   21506   21489   21491   21492
   21489   21491   21493   21489   21491   21497   21489   21487   21485
   21491   21497   21499   21491   21497   21498   21491   21497   21500
   21491   21493   21496   21491   21493   21495   21491   21493   21494
   21491   21489   21490   21491   21489   21504   21491   21489   21487
   21493   21491   21492   21494   21493   21496   21494   21493   21495
   21495   21493   21496   21497   21500   21503   21497   21500   21502
   21497   21500   21501   21497   21491   21492   21497   21491   21493
   21498   21497   21499   21500   21497   21499   21500   21497   21498
   21501   21500   21503   21501   21500   21502   21502   21500   21503
   21504   21489   21490   21506   21508   21509   21506   21508   21514
   21506   21504   21505   21507   21506   21504   21507   21506   21508
   21508   21514   21515   21508   21514   21516   21508   21510   21513
   21508   21510   21512   21508   21510   21511   21508   21506   21504
   21510   21508   21509   21510   21508   21514   21510   21508   21506
   21511   21510   21513   21511   21510   21512   21512   21510   21513
   21514   21508   21509   21516   21518   21519   21516   21518   21533
   21516   21514   21515   21517   21516   21514   21517   21516   21518
   21518   21533   21534   21518   21533   21535   21518   21520   21522
   21518   21520   21521   21518   21520   21523   21518   21516   21514
   21520   21523   21524   21520   21523   21529   21520   21523   21525
   21520   21518   21519   21520   21518   21533   21520   21518   21516
   21521   21520   21522   21523   21529   21532   21523   21529   21531
   21523   21529   21530   21523   21525   21528   21523   21525   21527
   21523   21525   21526   21523   21520   21522   21523   21520   21521
   21525   21523   21524   21525   21523   21529   21526   21525   21528
   21526   21525   21527   21527   21525   21528   21529   21523   21524
   21530   21529   21532   21530   21529   21531   21531   21529   21532
   21533   21518   21519   21535   21537   21538   21535   21537   21557
   21535   21533   21534   21536   21535   21533   21536   21535   21537
   21537   21557   21558   21537   21557   21559   21537   21539   21541
   21537   21539   21540   21537   21539   21542   21537   21535   21533
   21539   21542   21543   21539   21542   21548   21539   21537   21538
   21539   21537   21557   21539   21537   21535   21540   21539   21541
   21542   21548   21547   21542   21548   21549   21542   21539   21541
   21542   21539   21540   21543   21545   21546   21543   21545   21547
   21544   21543   21542   21545   21547   21548   21545   21543   21542
   21545   21543   21544   21547   21553   21555   21547   21553   21554
   21547   21545   21546   21548   21549   21551   21548   21549   21550
   21548   21542   21543   21549   21548   21547   21550   21549   21551
   21551   21555   21553   21551   21555   21556   21552   21551   21549
   21553   21547   21548   21553   21547   21545   21554   21553   21555
   21555   21551   21549   21555   21551   21552   21556   21555   21553
   21557   21537   21538   21559   21561   21562   21559   21561   21577
   21559   21557   21558   21560   21559   21557   21560   21559   21561
   21561   21577   21578   21561   21577   21579   21561   21563   21565
   21561   21563   21564   21561   21563   21566   21561   21559   21557
   21563   21566   21567   21563   21566   21573   21563   21561   21562
   21563   21561   21577   21563   21561   21559   21564   21563   21565
   21566   21573   21575   21566   21573   21574   21566   21563   21565
   21566   21563   21564   21567   21569   21571   21567   21569   21570
   21568   21567   21566   21569   21571   21572   21569   21567   21566
   21569   21567   21568   21570   21569   21571   21571   21575   21576
   21571   21575   21573   21573   21575   21576   21573   21566   21567
   21574   21573   21575   21575   21571   21572   21575   21571   21569
   21577   21561   21562   21579   21581   21582   21579   21581   21601
   21579   21577   21578   21580   21579   21577   21580   21579   21581
   21581   21601   21602   21581   21601   21603   21581   21583   21585
   21581   21583   21584   21581   21583   21586   21581   21579   21577
   21583   21586   21588   21583   21586   21587   21583   21586   21589
   21583   21581   21582   21583   21581   21601   21583   21581   21579
   21584   21583   21585   21586   21589   21591   21586   21589   21590
   21586   21589   21592   21586   21583   21585   21586   21583   21584
   21587   21586   21588   21589   21592   21593   21589   21592   21594
   21589   21586   21588   21589   21586   21587   21590   21589   21591
   21592   21594   21595   21592   21594   21598   21592   21589   21591
   21592   21589   21590   21594   21598   21600   21594   21598   21599
   21594   21592   21593   21596   21595   21594   21596   21595   21597
   21597   21595   21594   21598   21594   21595   21599   21598   21600
   21601   21581   21582   21603   21605   21606   21603   21605   21611
   21603   21601   21602   21604   21603   21601   21604   21603   21605
   21605   21611   21612   21605   21611   21613   21605   21607   21610
   21605   21607   21609   21605   21607   21608   21605   21603   21601
   21607   21605   21606   21607   21605   21611   21607   21605   21603
   21608   21607   21610   21608   21607   21609   21609   21607   21610
   21611   21605   21606   21613   21615   21616   21613   21615   21623
   21613   21611   21612   21614   21613   21611   21614   21613   21615
   21615   21623   21624   21615   21623   21625   21615   21617   21619
   21615   21617   21618   21615   21617   21620   21615   21613   21611
   21617   21620   21621   21617   21620   21622   21617   21615   21616
   21617   21615   21623   21617   21615   21613   21618   21617   21619
   21620   21617   21619   21620   21617   21618   21622   21620   21621
   21623   21615   21616   21625   21627   21628   21625   21627   21638
   21625   21623   21624   21626   21625   21623   21626   21625   21627
   21627   21638   21639   21627   21638   21640   21627   21629   21631
   21627   21629   21630   21627   21629   21632   21627   21625   21623
   21629   21632   21634   21629   21632   21633   21629   21632   21635
   21629   21627   21628   21629   21627   21638   21629   21627   21625
   21630   21629   21631   21632   21635   21636   21632   21635   21637
   21632   21629   21631   21632   21629   21630   21633   21632   21634
   21635   21632   21634   21635   21632   21633   21637   21635   21636
   21638   21627   21628   21640   21642   21643   21640   21642   21657
   21640   21638   21639   21641   21640   21638   21641   21640   21642
   21642   21657   21658   21642   21657   21659   21642   21644   21646
   21642   21644   21645   21642   21644   21647   21642   21640   21638
   21644   21647   21648   21644   21647   21653   21644   21647   21649
   21644   21642   21643   21644   21642   21657   21644   21642   21640
   21645   21644   21646   21647   21653   21656   21647   21653   21655
   21647   21653   21654   21647   21649   21652   21647   21649   21651
   21647   21649   21650   21647   21644   21646   21647   21644   21645
   21649   21647   21648   21649   21647   21653   21650   21649   21652
   21650   21649   21651   21651   21649   21652   21653   21647   21648
   21654   21653   21656   21654   21653   21655   21655   21653   21656
   21657   21642   21643   21659   21661   21662   21659   21661   21676
   21659   21657   21658   21660   21659   21657   21660   21659   21661
   21661   21676   21677   21661   21676   21678   21661   21663   21665
   21661   21663   21664   21661   21663   21666   21661   21659   21657
   21663   21666   21667   21663   21666   21672   21663   21666   21668
   21663   21661   21662   21663   21661   21676   21663   21661   21659
   21664   21663   21665   21666   21672   21675   21666   21672   21674
   21666   21672   21673   21666   21668   21671   21666   21668   21670
   21666   21668   21669   21666   21663   21665   21666   21663   21664
   21668   21666   21667   21668   21666   21672   21669   21668   21671
   21669   21668   21670   21670   21668   21671   21672   21666   21667
   21673   21672   21675   21673   21672   21674   21674   21672   21675
   21676   21661   21662   21678   21680   21681   21678   21680   21687
   21678   21676   21677   21679   21678   21676   21679   21678   21680
   21680   21687   21688   21680   21687   21689   21680   21682   21684
   21680   21682   21683   21680   21682   21685   21680   21678   21676
   21682   21685   21686   21682   21680   21681   21682   21680   21687
   21682   21680   21678   21683   21682   21684   21685   21682   21684
   21685   21682   21683   21687   21680   21681   21689   21691   21692
   21689   21691   21711   21689   21687   21688   21690   21689   21687
   21690   21689   21691   21691   21711   21712   21691   21711   21713
   21691   21693   21695   21691   21693   21694   21691   21693   21696
   21691   21689   21687   21693   21696   21697   21693   21696   21702
   21693   21691   21692   21693   21691   21711   21693   21691   21689
   21694   21693   21695   21696   21702   21701   21696   21702   21703
   21696   21693   21695   21696   21693   21694   21697   21699   21700
   21697   21699   21701   21698   21697   21696   21699   21701   21702
   21699   21697   21696   21699   21697   21698   21701   21707   21709
   21701   21707   21708   21701   21699   21700   21702   21703   21705
   21702   21703   21704   21702   21696   21697   21703   21702   21701
   21704   21703   21705   21705   21709   21707   21705   21709   21710
   21706   21705   21703   21707   21701   21702   21707   21701   21699
   21708   21707   21709   21709   21705   21703   21709   21705   21706
   21710   21709   21707   21711   21691   21692   21713   21715   21716
   21713   21715   21726   21713   21711   21712   21714   21713   21711
   21714   21713   21715   21715   21726   21727   21715   21726   21728
   21715   21717   21719   21715   21717   21718   21715   21717   21720
   21715   21713   21711   21717   21720   21722   21717   21720   21721
   21717   21720   21723   21717   21715   21716   21717   21715   21726
   21717   21715   21713   21718   21717   21719   21720   21723   21724
   21720   21723   21725   21720   21717   21719   21720   21717   21718
   21721   21720   21722   21723   21720   21722   21723   21720   21721
   21725   21723   21724   21726   21715   21716   21728   21730   21731
   21728   21730   21738   21728   21726   21727   21729   21728   21726
   21729   21728   21730   21730   21738   21739   21730   21738   21740
   21730   21732   21734   21730   21732   21733   21730   21732   21735
   21730   21728   21726   21732   21735   21736   21732   21735   21737
   21732   21730   21731   21732   21730   21738   21732   21730   21728
   21733   21732   21734   21735   21732   21734   21735   21732   21733
   21737   21735   21736   21738   21730   21731   21740   21742   21743
   21740   21742   21749   21740   21738   21739   21741   21740   21738
   21741   21740   21742   21742   21749   21750   21742   21749   21751
   21742   21744   21746   21742   21744   21745   21742   21744   21747
   21742   21740   21738   21744   21747   21748   21744   21742   21743
   21744   21742   21749   21744   21742   21740   21745   21744   21746
   21747   21744   21746   21747   21744   21745   21749   21742   21743
   21751   21753   21754   21751   21753   21759   21751   21749   21750
   21752   21751   21749   21752   21751   21753   21753   21759   21760
   21753   21759   21761   21753   21755   21758   21753   21755   21757
   21753   21755   21756   21753   21751   21749   21755   21753   21754
   21755   21753   21759   21755   21753   21751   21756   21755   21758
   21756   21755   21757   21757   21755   21758   21759   21753   21754
   21761   21763   21765   21761   21763   21764   21761   21763   21766
   21761   21759   21760   21762   21761   21759   21762   21761   21763
   21763   21766   21767   21763   21766   21768   21763   21761   21759
   21764   21763   21765   21766   21763   21765   21766   21763   21764
   21768   21770   21771   21768   21770   21783   21768   21766   21767
   21769   21768   21766   21769   21768   21770   21770   21783   21784
   21770   21783   21785   21770   21772   21774   21770   21772   21773
   21770   21772   21777   21770   21768   21766   21772   21777   21781
   21772   21777   21775   21772   21770   21771   21772   21770   21783
   21772   21770   21768   21773   21772   21774   21775   21778   21780
   21775   21778   21779   21775   21777   21781   21777   21775   21776
   21777   21775   21778   21777   21772   21774   21777   21772   21773
   21778   21775   21776   21779   21778   21780   21780   21781   21777
   21780   21781   21782   21781   21780   21778   21782   21781   21777
   21783   21770   21771   21785   21787   21788   21785   21787   21807
   21785   21783   21784   21786   21785   21783   21786   21785   21787
   21787   21807   21808   21787   21807   21809   21787   21789   21791
   21787   21789   21790   21787   21789   21792   21787   21785   21783
   21789   21792   21793   21789   21792   21798   21789   21787   21788
   21789   21787   21807   21789   21787   21785   21790   21789   21791
   21792   21798   21797   21792   21798   21799   21792   21789   21791
   21792   21789   21790   21793   21795   21796   21793   21795   21797
   21794   21793   21792   21795   21797   21798   21795   21793   21792
   21795   21793   21794   21797   21803   21805   21797   21803   21804
   21797   21795   21796   21798   21799   21801   21798   21799   21800
   21798   21792   21793   21799   21798   21797   21800   21799   21801
   21801   21805   21803   21801   21805   21806   21802   21801   21799
   21803   21797   21798   21803   21797   21795   21804   21803   21805
   21805   21801   21799   21805   21801   21802   21806   21805   21803
   21807   21787   21788   21809   21811   21812   21809   21811   21826
   21809   21807   21808   21810   21809   21807   21810   21809   21811
   21811   21826   21827   21811   21826   21828   21811   21813   21815
   21811   21813   21814   21811   21813   21816   21811   21809   21807
   21813   21816   21817   21813   21816   21822   21813   21816   21818
   21813   21811   21812   21813   21811   21826   21813   21811   21809
   21814   21813   21815   21816   21822   21825   21816   21822   21824
   21816   21822   21823   21816   21818   21821   21816   21818   21820
   21816   21818   21819   21816   21813   21815   21816   21813   21814
   21818   21816   21817   21818   21816   21822   21819   21818   21821
   21819   21818   21820   21820   21818   21821   21822   21816   21817
   21823   21822   21825   21823   21822   21824   21824   21822   21825
   21826   21811   21812   21828   21830   21831   21828   21830   21847
   21828   21826   21827   21829   21828   21826   21829   21828   21830
   21830   21847   21848   21830   21847   21849   21830   21832   21834
   21830   21832   21833   21830   21832   21835   21830   21828   21826
   21832   21835   21836   21832   21835   21843   21832   21830   21831
   21832   21830   21847   21832   21830   21828   21833   21832   21834
   21835   21843   21845   21835   21843   21844   21835   21832   21834
   21835   21832   21833   21836   21838   21840   21836   21838   21839
   21837   21836   21835   21838   21836   21835   21838   21836   21837
   21839   21838   21840   21840   21845   21843   21840   21845   21846
   21840   21841   21842   21841   21840   21838   21843   21835   21836
   21844   21843   21845   21845   21840   21838   21845   21840   21841
   21846   21845   21843   21847   21830   21831   21849   21851   21852
   21849   21851   21862   21849   21847   21848   21850   21849   21847
   21850   21849   21851   21851   21853   21855   21851   21853   21854
   21851   21853   21856   21851   21849   21847   21853   21856   21858
   21853   21856   21857   21853   21856   21859   21853   21851   21852
   21853   21851   21862   21853   21851   21849   21854   21853   21855
   21856   21859   21860   21856   21859   21861   21856   21853   21855
   21856   21853   21854   21857   21856   21858   21859   21856   21858
   21859   21856   21857   21861   21859   21860   21862   21851   21852
   21863   21862   21851   21864   21862   21851   21864   21862   21863
   21866   21865   21867   21869   21868   21870   21872   21871   21873
   21875   21874   21876   21878   21877   21879   21881   21880   21882
   21884   21883   21885   21887   21886   21888   21890   21889   21891
   21893   21892   21894   21896   21895   21897   21899   21898   21900
   21902   21901   21903   21905   21904   21906   21908   21907   21909
   21911   21910   21912   21914   21913   21915   21917   21916   21918
   21920   21919   21921   21923   21922   21924   21926   21925   21927
   21929   21928   21930   21932   21931   21933   21935   21934   21936
   21938   21937   21939   21941   21940   21942   21944   21943   21945
   21947   21946   21948   21950   21949   21951   21953   21952   21954
   21956   21955   21957   21959   21958   21960   21962   21961   21963
   21965   21964   21966   21968   21967   21969   21971   21970   21972
   21974   21973   21975   21977   21976   21978   21980   21979   21981
   21983   21982   21984   21986   21985   21987   21989   21988   21990
   21992   21991   21993   21995   21994   21996   21998   21997   21999
   22001   22000   22002   22004   22003   22005   22007   22006   22008
   22010   22009   22011   22013   22012   22014   22016   22015   22017
   22019   22018   22020   22022   22021   22023   22025   22024   22026
   22028   22027   22029   22031   22030   22032   22034   22033   22035
   22037   22036   22038   22040   22039   22041   22043   22042   22044
   22046   22045   22047   22049   22048   22050   22052   22051   22053
   22055   22054   22056   22058   22057   22059   22061   22060   22062
   22064   22063   22065   22067   22066   22068   22070   22069   22071
   22073   22072   22074   22076   22075   22077   22079   22078   22080
   22082   22081   22083   22085   22084   22086   22088   22087   22089
   22091   22090   22092   22094   22093   22095   22097   22096   22098
   22100   22099   22101   22103   22102   22104   22106   22105   22107
   22109   22108   22110   22112   22111   22113   22115   22114   22116
   22118   22117   22119   22121   22120   22122   22124   22123   22125
   22127   22126   22128   22130   22129   22131   22133   22132   22134
   22136   22135   22137   22139   22138   22140   22142   22141   22143
   22145   22144   22146   22148   22147   22149   22151   22150   22152
   22154   22153   22155   22157   22156   22158   22160   22159   22161
   22163   22162   22164   22166   22165   22167   22169   22168   22170
   22172   22171   22173   22175   22174   22176   22178   22177   22179
   22181   22180   22182   22184   22183   22185   22187   22186   22188
   22190   22189   22191   22193   22192   22194   22196   22195   22197
   22199   22198   22200   22202   22201   22203   22205   22204   22206
   22208   22207   22209   22211   22210   22212   22214   22213   22215
   22217   22216   22218   22220   22219   22221   22223   22222   22224
   22226   22225   22227   22229   22228   22230   22232   22231   22233
   22235   22234   22236   22238   22237   22239   22241   22240   22242
   22244   22243   22245   22247   22246   22248   22250   22249   22251
   22253   22252   22254   22256   22255   22257   22259   22258   22260
   22262   22261   22263   22265   22264   22266   22268   22267   22269
   22271   22270   22272   22274   22273   22275   22277   22276   22278
   22280   22279   22281   22283   22282   22284   22286   22285   22287
   22289   22288   22290   22292   22291   22293   22295   22294   22296
   22298   22297   22299   22301   22300   22302   22304   22303   22305
   22307   22306   22308   22310   22309   22311   22313   22312   22314
   22316   22315   22317   22319   22318   22320   22322   22321   22323
   22325   22324   22326   22328   22327   22329   22331   22330   22332
   22334   22333   22335   22337   22336   22338   22340   22339   22341
   22343   22342   22344   22346   22345   22347   22349   22348   22350
   22352   22351   22353   22355   22354   22356   22358   22357   22359
   22361   22360   22362   22364   22363   22365   22367   22366   22368
   22370   22369   22371   22373   22372   22374   22376   22375   22377
   22379   22378   22380   22382   22381   22383   22385   22384   22386
   22388   22387   22389   22391   22390   22392   22394   22393   22395
   22397   22396   22398   22400   22399   22401   22403   22402   22404
   22406   22405   22407   22409   22408   22410   22412   22411   22413
   22415   22414   22416   22418   22417   22419   22421   22420   22422
   22424   22423   22425   22427   22426   22428   22430   22429   22431
   22433   22432   22434   22436   22435   22437   22439   22438   22440
   22442   22441   22443   22445   22444   22446   22448   22447   22449
   22451   22450   22452   22454   22453   22455   22457   22456   22458
   22460   22459   22461   22463   22462   22464   22466   22465   22467
   22469   22468   22470   22472   22471   22473   22475   22474   22476
   22478   22477   22479   22481   22480   22482   22484   22483   22485
   22487   22486   22488   22490   22489   22491   22493   22492   22494
   22496   22495   22497   22499   22498   22500   22502   22501   22503
   22505   22504   22506   22508   22507   22509   22511   22510   22512
   22514   22513   22515   22517   22516   22518   22520   22519   22521
   22523   22522   22524   22526   22525   22527   22529   22528   22530
   22532   22531   22533   22535   22534   22536   22538   22537   22539
   22541   22540   22542   22544   22543   22545   22547   22546   22548
   22550   22549   22551   22553   22552   22554   22556   22555   22557
   22559   22558   22560   22562   22561   22563   22565   22564   22566
   22568   22567   22569   22571   22570   22572   22574   22573   22575
   22577   22576   22578   22580   22579   22581   22583   22582   22584
   22586   22585   22587   22589   22588   22590   22592   22591   22593
   22595   22594   22596   22598   22597   22599   22601   22600   22602
   22604   22603   22605   22607   22606   22608   22610   22609   22611
   22613   22612   22614   22616   22615   22617   22619   22618   22620
   22622   22621   22623   22625   22624   22626   22628   22627   22629
   22631   22630   22632   22634   22633   22635   22637   22636   22638
   22640   22639   22641   22643   22642   22644   22646   22645   22647
   22649   22648   22650   22652   22651   22653   22655   22654   22656
   22658   22657   22659   22661   22660   22662   22664   22663   22665
   22667   22666   22668   22670   22669   22671   22673   22672   22674
   22676   22675   22677   22679   22678   22680   22682   22681   22683
   22685   22684   22686   22688   22687   22689   22691   22690   22692
   22694   22693   22695   22697   22696   22698   22700   22699   22701
   22703   22702   22704   22706   22705   22707   22709   22708   22710
   22712   22711   22713   22715   22714   22716   22718   22717   22719
   22721   22720   22722   22724   22723   22725   22727   22726   22728
   22730   22729   22731   22733   22732   22734   22736   22735   22737
   22739   22738   22740   22742   22741   22743   22745   22744   22746
   22748   22747   22749   22751   22750   22752   22754   22753   22755
   22757   22756   22758   22760   22759   22761   22763   22762   22764
   22766   22765   22767   22769   22768   22770   22772   22771   22773
   22775   22774   22776   22778   22777   22779   22781   22780   22782
   22784   22783   22785   22787   22786   22788   22790   22789   22791
   22793   22792   22794   22796   22795   22797   22799   22798   22800
   22802   22801   22803   22805   22804   22806   22808   22807   22809
   22811   22810   22812   22814   22813   22815   22817   22816   22818
   22820   22819   22821   22823   22822   22824   22826   22825   22827
   22829   22828   22830   22832   22831   22833   22835   22834   22836
   22838   22837   22839   22841   22840   22842   22844   22843   22845
   22847   22846   22848   22850   22849   22851   22853   22852   22854
   22856   22855   22857   22859   22858   22860   22862   22861   22863
   22865   22864   22866   22868   22867   22869   22871   22870   22872
   22874   22873   22875   22877   22876   22878   22880   22879   22881
   22883   22882   22884   22886   22885   22887   22889   22888   22890
   22892   22891   22893   22895   22894   22896   22898   22897   22899
   22901   22900   22902   22904   22903   22905   22907   22906   22908
   22910   22909   22911   22913   22912   22914   22916   22915   22917
   22919   22918   22920   22922   22921   22923   22925   22924   22926
   22928   22927   22929   22931   22930   22932   22934   22933   22935
   22937   22936   22938   22940   22939   22941   22943   22942   22944
   22946   22945   22947   22949   22948   22950   22952   22951   22953
   22955   22954   22956   22958   22957   22959   22961   22960   22962
   22964   22963   22965   22967   22966   22968   22970   22969   22971
   22973   22972   22974   22976   22975   22977   22979   22978   22980
   22982   22981   22983   22985   22984   22986   22988   22987   22989
   22991   22990   22992   22994   22993   22995   22997   22996   22998
   23000   22999   23001   23003   23002   23004   23006   23005   23007
   23009   23008   23010   23012   23011   23013   23015   23014   23016
   23018   23017   23019   23021   23020   23022   23024   23023   23025
   23027   23026   23028   23030   23029   23031   23033   23032   23034
   23036   23035   23037   23039   23038   23040   23042   23041   23043
   23045   23044   23046   23048   23047   23049   23051   23050   23052
   23054   23053   23055   23057   23056   23058   23060   23059   23061
   23063   23062   23064   23066   23065   23067   23069   23068   23070
   23072   23071   23073   23075   23074   23076   23078   23077   23079
   23081   23080   23082   23084   23083   23085   23087   23086   23088
   23090   23089   23091   23093   23092   23094   23096   23095   23097
   23099   23098   23100   23102   23101   23103   23105   23104   23106
   23108   23107   23109   23111   23110   23112   23114   23113   23115
   23117   23116   23118   23120   23119   23121   23123   23122   23124
   23126   23125   23127   23129   23128   23130   23132   23131   23133
   23135   23134   23136   23138   23137   23139   23141   23140   23142
   23144   23143   23145   23147   23146   23148   23150   23149   23151
   23153   23152   23154   23156   23155   23157   23159   23158   23160
   23162   23161   23163   23165   23164   23166   23168   23167   23169
   23171   23170   23172   23174   23173   23175   23177   23176   23178
   23180   23179   23181   23183   23182   23184   23186   23185   23187
   23189   23188   23190   23192   23191   23193   23195   23194   23196
   23198   23197   23199   23201   23200   23202   23204   23203   23205
   23207   23206   23208   23210   23209   23211   23213   23212   23214
   23216   23215   23217   23219   23218   23220   23222   23221   23223
   23225   23224   23226   23228   23227   23229   23231   23230   23232
   23234   23233   23235   23237   23236   23238   23240   23239   23241
   23243   23242   23244   23246   23245   23247   23249   23248   23250
   23252   23251   23253   23255   23254   23256   23258   23257   23259
   23261   23260   23262   23264   23263   23265   23267   23266   23268
   23270   23269   23271   23273   23272   23274   23276   23275   23277
   23279   23278   23280   23282   23281   23283   23285   23284   23286
   23288   23287   23289   23291   23290   23292   23294   23293   23295
   23297   23296   23298   23300   23299   23301   23303   23302   23304
   23306   23305   23307   23309   23308   23310   23312   23311   23313
   23315   23314   23316   23318   23317   23319   23321   23320   23322
   23324   23323   23325   23327   23326   23328   23330   23329   23331
   23333   23332   23334   23336   23335   23337   23339   23338   23340
   23342   23341   23343   23345   23344   23346   23348   23347   23349
   23351   23350   23352   23354   23353   23355   23357   23356   23358
   23360   23359   23361   23363   23362   23364   23366   23365   23367
   23369   23368   23370   23372   23371   23373   23375   23374   23376
   23378   23377   23379   23381   23380   23382   23384   23383   23385
   23387   23386   23388   23390   23389   23391   23393   23392   23394
   23396   23395   23397   23399   23398   23400   23402   23401   23403
   23405   23404   23406   23408   23407   23409   23411   23410   23412
   23414   23413   23415   23417   23416   23418   23420   23419   23421
   23423   23422   23424   23426   23425   23427   23429   23428   23430
   23432   23431   23433   23435   23434   23436   23438   23437   23439
   23441   23440   23442   23444   23443   23445   23447   23446   23448
   23450   23449   23451   23453   23452   23454   23456   23455   23457
   23459   23458   23460   23462   23461   23463   23465   23464   23466
   23468   23467   23469   23471   23470   23472   23474   23473   23475
   23477   23476   23478   23480   23479   23481   23483   23482   23484
   23486   23485   23487   23489   23488   23490   23492   23491   23493
   23495   23494   23496   23498   23497   23499   23501   23500   23502
   23504   23503   23505   23507   23506   23508   23510   23509   23511
   23513   23512   23514   23516   23515   23517   23519   23518   23520
   23522   23521   23523   23525   23524   23526   23528   23527   23529
   23531   23530   23532   23534   23533   23535   23537   23536   23538
   23540   23539   23541   23543   23542   23544   23546   23545   23547
   23549   23548   23550   23552   23551   23553   23555   23554   23556
   23558   23557   23559   23561   23560   23562   23564   23563   23565
   23567   23566   23568   23570   23569   23571   23573   23572   23574
   23576   23575   23577   23579   23578   23580   23582   23581   23583
   23585   23584   23586   23588   23587   23589   23591   23590   23592
   23594   23593   23595   23597   23596   23598   23600   23599   23601
   23603   23602   23604   23606   23605   23607   23609   23608   23610
   23612   23611   23613   23615   23614   23616   23618   23617   23619
   23621   23620   23622   23624   23623   23625   23627   23626   23628
   23630   23629   23631   23633   23632   23634   23636   23635   23637
   23639   23638   23640   23642   23641   23643   23645   23644   23646
   23648   23647   23649   23651   23650   23652   23654   23653   23655
   23657   23656   23658   23660   23659   23661   23663   23662   23664
   23666   23665   23667   23669   23668   23670   23672   23671   23673
   23675   23674   23676   23678   23677   23679   23681   23680   23682
   23684   23683   23685   23687   23686   23688   23690   23689   23691
   23693   23692   23694   23696   23695   23697   23699   23698   23700
   23702   23701   23703   23705   23704   23706   23708   23707   23709
   23711   23710   23712   23714   23713   23715   23717   23716   23718
   23720   23719   23721   23723   23722   23724   23726   23725   23727
   23729   23728   23730   23732   23731   23733   23735   23734   23736
   23738   23737   23739   23741   23740   23742   23744   23743   23745
   23747   23746   23748   23750   23749   23751   23753   23752   23754
   23756   23755   23757   23759   23758   23760   23762   23761   23763
   23765   23764   23766   23768   23767   23769   23771   23770   23772
   23774   23773   23775   23777   23776   23778   23780   23779   23781
   23783   23782   23784   23786   23785   23787   23789   23788   23790
   23792   23791   23793   23795   23794   23796   23798   23797   23799
   23801   23800   23802   23804   23803   23805   23807   23806   23808
   23810   23809   23811   23813   23812   23814   23816   23815   23817
   23819   23818   23820   23822   23821   23823   23825   23824   23826
   23828   23827   23829   23831   23830   23832   23834   23833   23835
   23837   23836   23838   23840   23839   23841   23843   23842   23844
   23846   23845   23847   23849   23848   23850   23852   23851   23853
   23855   23854   23856   23858   23857   23859   23861   23860   23862
   23864   23863   23865   23867   23866   23868   23870   23869   23871
   23873   23872   23874   23876   23875   23877   23879   23878   23880
   23882   23881   23883   23885   23884   23886   23888   23887   23889
   23891   23890   23892   23894   23893   23895   23897   23896   23898
   23900   23899   23901   23903   23902   23904   23906   23905   23907
   23909   23908   23910   23912   23911   23913   23915   23914   23916
   23918   23917   23919   23921   23920   23922   23924   23923   23925
   23927   23926   23928   23930   23929   23931   23933   23932   23934
   23936   23935   23937   23939   23938   23940   23942   23941   23943
   23945   23944   23946   23948   23947   23949   23951   23950   23952
   23954   23953   23955   23957   23956   23958   23960   23959   23961
   23963   23962   23964   23966   23965   23967   23969   23968   23970
   23972   23971   23973   23975   23974   23976   23978   23977   23979
   23981   23980   23982   23984   23983   23985   23987   23986   23988
   23990   23989   23991   23993   23992   23994   23996   23995   23997
   23999   23998   24000   24002   24001   24003   24005   24004   24006
   24008   24007   24009   24011   24010   24012   24014   24013   24015
   24017   24016   24018   24020   24019   24021   24023   24022   24024
   24026   24025   24027   24029   24028   24030   24032   24031   24033
   24035   24034   24036   24038   24037   24039   24041   24040   24042
   24044   24043   24045   24047   24046   24048   24050   24049   24051
   24053   24052   24054   24056   24055   24057   24059   24058   24060
   24062   24061   24063   24065   24064   24066   24068   24067   24069
   24071   24070   24072   24074   24073   24075   24077   24076   24078
   24080   24079   24081   24083   24082   24084   24086   24085   24087
   24089   24088   24090   24092   24091   24093   24095   24094   24096
   24098   24097   24099   24101   24100   24102   24104   24103   24105
   24107   24106   24108   24110   24109   24111   24113   24112   24114
   24116   24115   24117   24119   24118   24120   24122   24121   24123
   24125   24124   24126   24128   24127   24129   24131   24130   24132
   24134   24133   24135   24137   24136   24138   24140   24139   24141
   24143   24142   24144   24146   24145   24147   24149   24148   24150
   24152   24151   24153   24155   24154   24156   24158   24157   24159
   24161   24160   24162   24164   24163   24165   24167   24166   24168
   24170   24169   24171   24173   24172   24174   24176   24175   24177
   24179   24178   24180   24182   24181   24183   24185   24184   24186
   24188   24187   24189   24191   24190   24192   24194   24193   24195
   24197   24196   24198   24200   24199   24201   24203   24202   24204
   24206   24205   24207   24209   24208   24210   24212   24211   24213
   24215   24214   24216   24218   24217   24219   24221   24220   24222
   24224   24223   24225   24227   24226   24228   24230   24229   24231
   24233   24232   24234   24236   24235   24237   24239   24238   24240
   24242   24241   24243   24245   24244   24246   24248   24247   24249
   24251   24250   24252   24254   24253   24255   24257   24256   24258
   24260   24259   24261   24263   24262   24264   24266   24265   24267
   24269   24268   24270   24272   24271   24273   24275   24274   24276
   24278   24277   24279   24281   24280   24282   24284   24283   24285
   24287   24286   24288   24290   24289   24291   24293   24292   24294
   24296   24295   24297   24299   24298   24300   24302   24301   24303
   24305   24304   24306   24308   24307   24309   24311   24310   24312
   24314   24313   24315   24317   24316   24318   24320   24319   24321
   24323   24322   24324   24326   24325   24327   24329   24328   24330
   24332   24331   24333   24335   24334   24336   24338   24337   24339
   24341   24340   24342   24344   24343   24345   24347   24346   24348
   24350   24349   24351   24353   24352   24354   24356   24355   24357
   24359   24358   24360   24362   24361   24363   24365   24364   24366
   24368   24367   24369   24371   24370   24372   24374   24373   24375
   24377   24376   24378   24380   24379   24381   24383   24382   24384
   24386   24385   24387   24389   24388   24390   24392   24391   24393
   24395   24394   24396   24398   24397   24399   24401   24400   24402
   24404   24403   24405   24407   24406   24408   24410   24409   24411
   24413   24412   24414   24416   24415   24417   24419   24418   24420
   24422   24421   24423   24425   24424   24426   24428   24427   24429
   24431   24430   24432   24434   24433   24435   24437   24436   24438
   24440   24439   24441   24443   24442   24444   24446   24445   24447
   24449   24448   24450   24452   24451   24453   24455   24454   24456
   24458   24457   24459   24461   24460   24462   24464   24463   24465
   24467   24466   24468   24470   24469   24471   24473   24472   24474
   24476   24475   24477   24479   24478   24480   24482   24481   24483
   24485   24484   24486   24488   24487   24489   24491   24490   24492
   24494   24493   24495   24497   24496   24498   24500   24499   24501
   24503   24502   24504   24506   24505   24507   24509   24508   24510
   24512   24511   24513   24515   24514   24516   24518   24517   24519
   24521   24520   24522   24524   24523   24525   24527   24526   24528
   24530   24529   24531   24533   24532   24534   24536   24535   24537
   24539   24538   24540   24542   24541   24543   24545   24544   24546
   24548   24547   24549   24551   24550   24552   24554   24553   24555
   24557   24556   24558   24560   24559   24561   24563   24562   24564
   24566   24565   24567   24569   24568   24570   24572   24571   24573
   24575   24574   24576   24578   24577   24579   24581   24580   24582
   24584   24583   24585   24587   24586   24588   24590   24589   24591
   24593   24592   24594   24596   24595   24597   24599   24598   24600
   24602   24601   24603   24605   24604   24606   24608   24607   24609
   24611   24610   24612   24614   24613   24615   24617   24616   24618
   24620   24619   24621   24623   24622   24624   24626   24625   24627
   24629   24628   24630   24632   24631   24633   24635   24634   24636
   24638   24637   24639   24641   24640   24642   24644   24643   24645
   24647   24646   24648   24650   24649   24651   24653   24652   24654
   24656   24655   24657   24659   24658   24660   24662   24661   24663
   24665   24664   24666   24668   24667   24669   24671   24670   24672
   24674   24673   24675   24677   24676   24678   24680   24679   24681
   24683   24682   24684   24686   24685   24687   24689   24688   24690
   24692   24691   24693   24695   24694   24696   24698   24697   24699
   24701   24700   24702   24704   24703   24705   24707   24706   24708
   24710   24709   24711   24713   24712   24714   24716   24715   24717
   24719   24718   24720   24722   24721   24723   24725   24724   24726
   24728   24727   24729   24731   24730   24732   24734   24733   24735
   24737   24736   24738   24740   24739   24741   24743   24742   24744
   24746   24745   24747   24749   24748   24750   24752   24751   24753
   24755   24754   24756   24758   24757   24759   24761   24760   24762
   24764   24763   24765   24767   24766   24768   24770   24769   24771
   24773   24772   24774   24776   24775   24777   24779   24778   24780
   24782   24781   24783   24785   24784   24786   24788   24787   24789
   24791   24790   24792   24794   24793   24795   24797   24796   24798
   24800   24799   24801   24803   24802   24804   24806   24805   24807
   24809   24808   24810   24812   24811   24813   24815   24814   24816
   24818   24817   24819   24821   24820   24822   24824   24823   24825
   24827   24826   24828   24830   24829   24831   24833   24832   24834
   24836   24835   24837   24839   24838   24840   24842   24841   24843
   24845   24844   24846   24848   24847   24849   24851   24850   24852
   24854   24853   24855   24857   24856   24858   24860   24859   24861
   24863   24862   24864   24866   24865   24867   24869   24868   24870
   24872   24871   24873   24875   24874   24876   24878   24877   24879
   24881   24880   24882   24884   24883   24885   24887   24886   24888
   24890   24889   24891   24893   24892   24894   24896   24895   24897
   24899   24898   24900   24902   24901   24903   24905   24904   24906
   24908   24907   24909   24911   24910   24912   24914   24913   24915
   24917   24916   24918   24920   24919   24921   24923   24922   24924
   24926   24925   24927   24929   24928   24930   24932   24931   24933
   24935   24934   24936   24938   24937   24939   24941   24940   24942
   24944   24943   24945   24947   24946   24948   24950   24949   24951
   24953   24952   24954   24956   24955   24957   24959   24958   24960
   24962   24961   24963   24965   24964   24966   24968   24967   24969
   24971   24970   24972   24974   24973   24975   24977   24976   24978
   24980   24979   24981   24983   24982   24984   24986   24985   24987
   24989   24988   24990   24992   24991   24993   24995   24994   24996
   24998   24997   24999   25001   25000   25002   25004   25003   25005
   25007   25006   25008   25010   25009   25011   25013   25012   25014
   25016   25015   25017   25019   25018   25020   25022   25021   25023
   25025   25024   25026   25028   25027   25029   25031   25030   25032
   25034   25033   25035   25037   25036   25038   25040   25039   25041
   25043   25042   25044   25046   25045   25047   25049   25048   25050
   25052   25051   25053   25055   25054   25056   25058   25057   25059
   25061   25060   25062   25064   25063   25065   25067   25066   25068
   25070   25069   25071   25073   25072   25074   25076   25075   25077
   25079   25078   25080   25082   25081   25083   25085   25084   25086
   25088   25087   25089   25091   25090   25092   25094   25093   25095
   25097   25096   25098   25100   25099   25101   25103   25102   25104
   25106   25105   25107   25109   25108   25110   25112   25111   25113
   25115   25114   25116   25118   25117   25119   25121   25120   25122
   25124   25123   25125   25127   25126   25128   25130   25129   25131
   25133   25132   25134   25136   25135   25137   25139   25138   25140
   25142   25141   25143   25145   25144   25146   25148   25147   25149
   25151   25150   25152   25154   25153   25155   25157   25156   25158
   25160   25159   25161   25163   25162   25164   25166   25165   25167
   25169   25168   25170   25172   25171   25173   25175   25174   25176
   25178   25177   25179   25181   25180   25182   25184   25183   25185
   25187   25186   25188   25190   25189   25191   25193   25192   25194
   25196   25195   25197   25199   25198   25200   25202   25201   25203
   25205   25204   25206   25208   25207   25209   25211   25210   25212
   25214   25213   25215   25217   25216   25218   25220   25219   25221
   25223   25222   25224   25226   25225   25227   25229   25228   25230
   25232   25231   25233   25235   25234   25236   25238   25237   25239
   25241   25240   25242   25244   25243   25245   25247   25246   25248
   25250   25249   25251   25253   25252   25254   25256   25255   25257
   25259   25258   25260   25262   25261   25263   25265   25264   25266
   25268   25267   25269   25271   25270   25272   25274   25273   25275
   25277   25276   25278   25280   25279   25281   25283   25282   25284
   25286   25285   25287   25289   25288   25290   25292   25291   25293
   25295   25294   25296   25298   25297   25299   25301   25300   25302
   25304   25303   25305   25307   25306   25308   25310   25309   25311
   25313   25312   25314   25316   25315   25317   25319   25318   25320
   25322   25321   25323   25325   25324   25326   25328   25327   25329
   25331   25330   25332   25334   25333   25335   25337   25336   25338
   25340   25339   25341   25343   25342   25344   25346   25345   25347
   25349   25348   25350   25352   25351   25353   25355   25354   25356
   25358   25357   25359   25361   25360   25362   25364   25363   25365
   25367   25366   25368   25370   25369   25371   25373   25372   25374
   25376   25375   25377   25379   25378   25380   25382   25381   25383
   25385   25384   25386   25388   25387   25389   25391   25390   25392
   25394   25393   25395   25397   25396   25398   25400   25399   25401
   25403   25402   25404   25406   25405   25407   25409   25408   25410
   25412   25411   25413   25415   25414   25416   25418   25417   25419
   25421   25420   25422   25424   25423   25425   25427   25426   25428
   25430   25429   25431   25433   25432   25434   25436   25435   25437
   25439   25438   25440   25442   25441   25443   25445   25444   25446
   25448   25447   25449   25451   25450   25452   25454   25453   25455
   25457   25456   25458   25460   25459   25461   25463   25462   25464
   25466   25465   25467   25469   25468   25470   25472   25471   25473
   25475   25474   25476   25478   25477   25479   25481   25480   25482
   25484   25483   25485   25487   25486   25488   25490   25489   25491
   25493   25492   25494   25496   25495   25497   25499   25498   25500
   25502   25501   25503   25505   25504   25506   25508   25507   25509
   25511   25510   25512   25514   25513   25515   25517   25516   25518
   25520   25519   25521   25523   25522   25524   25526   25525   25527
   25529   25528   25530   25532   25531   25533   25535   25534   25536
   25538   25537   25539   25541   25540   25542   25544   25543   25545
   25547   25546   25548   25550   25549   25551   25553   25552   25554
   25556   25555   25557   25559   25558   25560   25562   25561   25563
   25565   25564   25566   25568   25567   25569   25571   25570   25572
   25574   25573   25575   25577   25576   25578   25580   25579   25581
   25583   25582   25584   25586   25585   25587   25589   25588   25590
   25592   25591   25593   25595   25594   25596   25598   25597   25599
   25601   25600   25602   25604   25603   25605   25607   25606   25608
   25610   25609   25611   25613   25612   25614   25616   25615   25617
   25619   25618   25620   25622   25621   25623   25625   25624   25626
   25628   25627   25629   25631   25630   25632   25634   25633   25635
   25637   25636   25638   25640   25639   25641   25643   25642   25644
   25646   25645   25647   25649   25648   25650   25652   25651   25653
   25655   25654   25656   25658   25657   25659   25661   25660   25662
   25664   25663   25665   25667   25666   25668   25670   25669   25671
   25673   25672   25674   25676   25675   25677   25679   25678   25680
   25682   25681   25683   25685   25684   25686   25688   25687   25689
   25691   25690   25692   25694   25693   25695   25697   25696   25698
   25700   25699   25701   25703   25702   25704   25706   25705   25707
   25709   25708   25710   25712   25711   25713   25715   25714   25716
   25718   25717   25719   25721   25720   25722   25724   25723   25725
   25727   25726   25728   25730   25729   25731   25733   25732   25734
   25736   25735   25737   25739   25738   25740   25742   25741   25743
   25745   25744   25746   25748   25747   25749   25751   25750   25752
   25754   25753   25755   25757   25756   25758   25760   25759   25761
   25763   25762   25764   25766   25765   25767   25769   25768   25770
   25772   25771   25773   25775   25774   25776   25778   25777   25779
   25781   25780   25782   25784   25783   25785   25787   25786   25788
   25790   25789   25791   25793   25792   25794   25796   25795   25797
   25799   25798   25800   25802   25801   25803   25805   25804   25806
   25808   25807   25809   25811   25810   25812   25814   25813   25815
   25817   25816   25818   25820   25819   25821   25823   25822   25824
   25826   25825   25827   25829   25828   25830   25832   25831   25833
   25835   25834   25836   25838   25837   25839   25841   25840   25842
   25844   25843   25845   25847   25846   25848   25850   25849   25851
   25853   25852   25854   25856   25855   25857   25859   25858   25860
   25862   25861   25863   25865   25864   25866   25868   25867   25869
   25871   25870   25872   25874   25873   25875   25877   25876   25878
   25880   25879   25881   25883   25882   25884   25886   25885   25887
   25889   25888   25890   25892   25891   25893   25895   25894   25896
   25898   25897   25899   25901   25900   25902   25904   25903   25905
   25907   25906   25908   25910   25909   25911   25913   25912   25914
   25916   25915   25917   25919   25918   25920   25922   25921   25923
   25925   25924   25926   25928   25927   25929   25931   25930   25932
   25934   25933   25935   25937   25936   25938   25940   25939   25941
   25943   25942   25944   25946   25945   25947   25949   25948   25950
   25952   25951   25953   25955   25954   25956   25958   25957   25959
   25961   25960   25962   25964   25963   25965   25967   25966   25968
   25970   25969   25971   25973   25972   25974   25976   25975   25977
   25979   25978   25980   25982   25981   25983   25985   25984   25986
   25988   25987   25989   25991   25990   25992   25994   25993   25995
   25997   25996   25998   26000   25999   26001   26003   26002   26004
   26006   26005   26007   26009   26008   26010   26012   26011   26013
   26015   26014   26016   26018   26017   26019   26021   26020   26022
   26024   26023   26025   26027   26026   26028   26030   26029   26031
   26033   26032   26034   26036   26035   26037   26039   26038   26040
   26042   26041   26043   26045   26044   26046   26048   26047   26049
   26051   26050   26052   26054   26053   26055   26057   26056   26058
   26060   26059   26061   26063   26062   26064   26066   26065   26067
   26069   26068   26070   26072   26071   26073   26075   26074   26076
   26078   26077   26079   26081   26080   26082   26084   26083   26085
   26087   26086   26088   26090   26089   26091   26093   26092   26094
   26096   26095   26097   26099   26098   26100   26102   26101   26103
   26105   26104   26106   26108   26107   26109   26111   26110   26112
   26114   26113   26115   26117   26116   26118   26120   26119   26121
   26123   26122   26124   26126   26125   26127   26129   26128   26130
   26132   26131   26133   26135   26134   26136   26138   26137   26139
   26141   26140   26142   26144   26143   26145   26147   26146   26148
   26150   26149   26151   26153   26152   26154   26156   26155   26157
   26159   26158   26160   26162   26161   26163   26165   26164   26166
   26168   26167   26169   26171   26170   26172   26174   26173   26175
   26177   26176   26178   26180   26179   26181   26183   26182   26184
   26186   26185   26187   26189   26188   26190   26192   26191   26193
   26195   26194   26196   26198   26197   26199   26201   26200   26202
   26204   26203   26205   26207   26206   26208   26210   26209   26211
   26213   26212   26214   26216   26215   26217   26219   26218   26220
   26222   26221   26223   26225   26224   26226   26228   26227   26229
   26231   26230   26232   26234   26233   26235   26237   26236   26238
   26240   26239   26241   26243   26242   26244   26246   26245   26247
   26249   26248   26250   26252   26251   26253   26255   26254   26256
   26258   26257   26259   26261   26260   26262   26264   26263   26265
   26267   26266   26268   26270   26269   26271   26273   26272   26274
   26276   26275   26277   26279   26278   26280   26282   26281   26283
   26285   26284   26286   26288   26287   26289   26291   26290   26292
   26294   26293   26295   26297   26296   26298   26300   26299   26301
   26303   26302   26304   26306   26305   26307   26309   26308   26310
   26312   26311   26313   26315   26314   26316   26318   26317   26319
   26321   26320   26322   26324   26323   26325   26327   26326   26328
   26330   26329   26331   26333   26332   26334   26336   26335   26337
   26339   26338   26340   26342   26341   26343   26345   26344   26346
   26348   26347   26349   26351   26350   26352   26354   26353   26355
   26357   26356   26358   26360   26359   26361   26363   26362   26364
   26366   26365   26367   26369   26368   26370   26372   26371   26373
   26375   26374   26376   26378   26377   26379   26381   26380   26382
   26384   26383   26385   26387   26386   26388   26390   26389   26391
   26393   26392   26394   26396   26395   26397   26399   26398   26400
   26402   26401   26403   26405   26404   26406   26408   26407   26409
   26411   26410   26412   26414   26413   26415   26417   26416   26418
   26420   26419   26421   26423   26422   26424   26426   26425   26427
   26429   26428   26430   26432   26431   26433   26435   26434   26436
   26438   26437   26439   26441   26440   26442   26444   26443   26445
   26447   26446   26448   26450   26449   26451   26453   26452   26454
   26456   26455   26457   26459   26458   26460   26462   26461   26463
   26465   26464   26466   26468   26467   26469   26471   26470   26472
   26474   26473   26475   26477   26476   26478   26480   26479   26481
   26483   26482   26484   26486   26485   26487   26489   26488   26490
   26492   26491   26493   26495   26494   26496   26498   26497   26499
   26501   26500   26502   26504   26503   26505   26507   26506   26508
   26510   26509   26511   26513   26512   26514   26516   26515   26517
   26519   26518   26520   26522   26521   26523   26525   26524   26526
   26528   26527   26529   26531   26530   26532   26534   26533   26535
   26537   26536   26538   26540   26539   26541   26543   26542   26544
   26546   26545   26547   26549   26548   26550   26552   26551   26553
   26555   26554   26556   26558   26557   26559   26561   26560   26562
   26564   26563   26565   26567   26566   26568   26570   26569   26571
   26573   26572   26574   26576   26575   26577   26579   26578   26580
   26582   26581   26583   26585   26584   26586   26588   26587   26589
   26591   26590   26592   26594   26593   26595   26597   26596   26598
   26600   26599   26601   26603   26602   26604   26606   26605   26607
   26609   26608   26610   26612   26611   26613   26615   26614   26616
   26618   26617   26619   26621   26620   26622   26624   26623   26625
   26627   26626   26628   26630   26629   26631   26633   26632   26634
   26636   26635   26637   26639   26638   26640   26642   26641   26643
   26645   26644   26646   26648   26647   26649   26651   26650   26652
   26654   26653   26655   26657   26656   26658   26660   26659   26661
   26663   26662   26664   26666   26665   26667   26669   26668   26670
   26672   26671   26673   26675   26674   26676   26678   26677   26679
   26681   26680   26682   26684   26683   26685   26687   26686   26688
   26690   26689   26691   26693   26692   26694   26696   26695   26697
   26699   26698   26700   26702   26701   26703   26705   26704   26706
   26708   26707   26709   26711   26710   26712   26714   26713   26715
   26717   26716   26718   26720   26719   26721   26723   26722   26724
   26726   26725   26727   26729   26728   26730   26732   26731   26733
   26735   26734   26736   26738   26737   26739   26741   26740   26742
   26744   26743   26745   26747   26746   26748   26750   26749   26751
   26753   26752   26754   26756   26755   26757   26759   26758   26760
   26762   26761   26763   26765   26764   26766   26768   26767   26769
   26771   26770   26772   26774   26773   26775   26777   26776   26778
   26780   26779   26781   26783   26782   26784   26786   26785   26787
   26789   26788   26790   26792   26791   26793   26795   26794   26796
   26798   26797   26799   26801   26800   26802   26804   26803   26805
   26807   26806   26808   26810   26809   26811   26813   26812   26814
   26816   26815   26817   26819   26818   26820   26822   26821   26823
   26825   26824   26826   26828   26827   26829   26831   26830   26832
   26834   26833   26835   26837   26836   26838   26840   26839   26841
   26843   26842   26844   26846   26845   26847   26849   26848   26850
   26852   26851   26853   26855   26854   26856   26858   26857   26859
   26861   26860   26862   26864   26863   26865   26867   26866   26868
   26870   26869   26871   26873   26872   26874   26876   26875   26877
   26879   26878   26880   26882   26881   26883   26885   26884   26886
   26888   26887   26889   26891   26890   26892   26894   26893   26895
   26897   26896   26898   26900   26899   26901   26903   26902   26904
   26906   26905   26907   26909   26908   26910   26912   26911   26913
   26915   26914   26916   26918   26917   26919   26921   26920   26922
   26924   26923   26925   26927   26926   26928   26930   26929   26931
   26933   26932   26934   26936   26935   26937   26939   26938   26940
   26942   26941   26943   26945   26944   26946   26948   26947   26949
   26951   26950   26952   26954   26953   26955   26957   26956   26958
   26960   26959   26961   26963   26962   26964   26966   26965   26967
   26969   26968   26970   26972   26971   26973   26975   26974   26976
   26978   26977   26979   26981   26980   26982   26984   26983   26985
   26987   26986   26988   26990   26989   26991   26993   26992   26994
   26996   26995   26997   26999   26998   27000   27002   27001   27003
   27005   27004   27006   27008   27007   27009   27011   27010   27012
   27014   27013   27015   27017   27016   27018   27020   27019   27021
   27023   27022   27024   27026   27025   27027   27029   27028   27030
   27032   27031   27033   27035   27034   27036   27038   27037   27039
   27041   27040   27042   27044   27043   27045   27047   27046   27048
   27050   27049   27051   27053   27052   27054   27056   27055   27057
   27059   27058   27060   27062   27061   27063   27065   27064   27066
   27068   27067   27069   27071   27070   27072   27074   27073   27075
   27077   27076   27078   27080   27079   27081   27083   27082   27084
   27086   27085   27087   27089   27088   27090   27092   27091   27093
   27095   27094   27096   27098   27097   27099   27101   27100   27102
   27104   27103   27105   27107   27106   27108   27110   27109   27111
   27113   27112   27114   27116   27115   27117   27119   27118   27120
   27122   27121   27123   27125   27124   27126   27128   27127   27129
   27131   27130   27132   27134   27133   27135   27137   27136   27138
   27140   27139   27141   27143   27142   27144   27146   27145   27147
   27149   27148   27150   27152   27151   27153   27155   27154   27156
   27158   27157   27159   27161   27160   27162   27164   27163   27165
   27167   27166   27168   27170   27169   27171   27173   27172   27174
   27176   27175   27177   27179   27178   27180   27182   27181   27183
   27185   27184   27186   27188   27187   27189   27191   27190   27192
   27194   27193   27195   27197   27196   27198   27200   27199   27201
   27203   27202   27204   27206   27205   27207   27209   27208   27210
   27212   27211   27213   27215   27214   27216   27218   27217   27219
   27221   27220   27222   27224   27223   27225   27227   27226   27228
   27230   27229   27231   27233   27232   27234   27236   27235   27237
   27239   27238   27240   27242   27241   27243   27245   27244   27246
   27248   27247   27249   27251   27250   27252   27254   27253   27255
   27257   27256   27258   27260   27259   27261   27263   27262   27264
   27266   27265   27267   27269   27268   27270   27272   27271   27273
   27275   27274   27276   27278   27277   27279   27281   27280   27282
   27284   27283   27285   27287   27286   27288   27290   27289   27291
   27293   27292   27294   27296   27295   27297   27299   27298   27300
   27302   27301   27303   27305   27304   27306   27308   27307   27309
   27311   27310   27312   27314   27313   27315   27317   27316   27318
   27320   27319   27321   27323   27322   27324   27326   27325   27327
   27329   27328   27330   27332   27331   27333   27335   27334   27336
   27338   27337   27339   27341   27340   27342   27344   27343   27345
   27347   27346   27348   27350   27349   27351   27353   27352   27354
   27356   27355   27357   27359   27358   27360   27362   27361   27363
   27365   27364   27366   27368   27367   27369   27371   27370   27372
   27374   27373   27375   27377   27376   27378   27380   27379   27381
   27383   27382   27384   27386   27385   27387   27389   27388   27390
   27392   27391   27393   27395   27394   27396   27398   27397   27399
   27401   27400   27402   27404   27403   27405   27407   27406   27408
   27410   27409   27411   27413   27412   27414   27416   27415   27417
   27419   27418   27420   27422   27421   27423   27425   27424   27426
   27428   27427   27429   27431   27430   27432   27434   27433   27435
   27437   27436   27438   27440   27439   27441   27443   27442   27444
   27446   27445   27447   27449   27448   27450   27452   27451   27453
   27455   27454   27456   27458   27457   27459   27461   27460   27462
   27464   27463   27465   27467   27466   27468   27470   27469   27471
   27473   27472   27474   27476   27475   27477   27479   27478   27480
   27482   27481   27483   27485   27484   27486   27488   27487   27489
   27491   27490   27492   27494   27493   27495   27497   27496   27498
   27500   27499   27501   27503   27502   27504   27506   27505   27507
   27509   27508   27510   27512   27511   27513   27515   27514   27516
   27518   27517   27519   27521   27520   27522   27524   27523   27525
   27527   27526   27528   27530   27529   27531   27533   27532   27534
   27536   27535   27537   27539   27538   27540   27542   27541   27543
   27545   27544   27546   27548   27547   27549   27551   27550   27552
   27554   27553   27555   27557   27556   27558   27560   27559   27561
   27563   27562   27564   27566   27565   27567   27569   27568   27570
   27572   27571   27573   27575   27574   27576   27578   27577   27579
   27581   27580   27582   27584   27583   27585   27587   27586   27588
   27590   27589   27591   27593   27592   27594   27596   27595   27597
   27599   27598   27600   27602   27601   27603   27605   27604   27606
   27608   27607   27609   27611   27610   27612   27614   27613   27615
   27617   27616   27618   27620   27619   27621   27623   27622   27624
   27626   27625   27627   27629   27628   27630   27632   27631   27633
   27635   27634   27636   27638   27637   27639   27641   27640   27642
   27644   27643   27645   27647   27646   27648   27650   27649   27651
   27653   27652   27654   27656   27655   27657   27659   27658   27660
   27662   27661   27663   27665   27664   27666   27668   27667   27669
   27671   27670   27672   27674   27673   27675   27677   27676   27678
   27680   27679   27681   27683   27682   27684   27686   27685   27687
   27689   27688   27690   27692   27691   27693   27695   27694   27696
   27698   27697   27699   27701   27700   27702   27704   27703   27705
   27707   27706   27708   27710   27709   27711   27713   27712   27714
   27716   27715   27717   27719   27718   27720   27722   27721   27723
   27725   27724   27726   27728   27727   27729   27731   27730   27732
   27734   27733   27735   27737   27736   27738   27740   27739   27741
   27743   27742   27744   27746   27745   27747   27749   27748   27750
   27752   27751   27753   27755   27754   27756   27758   27757   27759
   27761   27760   27762   27764   27763   27765   27767   27766   27768
   27770   27769   27771   27773   27772   27774   27776   27775   27777
   27779   27778   27780   27782   27781   27783   27785   27784   27786
   27788   27787   27789   27791   27790   27792   27794   27793   27795
   27797   27796   27798   27800   27799   27801   27803   27802   27804
   27806   27805   27807   27809   27808   27810   27812   27811   27813
   27815   27814   27816   27818   27817   27819   27821   27820   27822
   27824   27823   27825   27827   27826   27828   27830   27829   27831
   27833   27832   27834   27836   27835   27837   27839   27838   27840
   27842   27841   27843   27845   27844   27846   27848   27847   27849
   27851   27850   27852   27854   27853   27855   27857   27856   27858
   27860   27859   27861   27863   27862   27864   27866   27865   27867
   27869   27868   27870   27872   27871   27873   27875   27874   27876
   27878   27877   27879   27881   27880   27882   27884   27883   27885
   27887   27886   27888   27890   27889   27891   27893   27892   27894
   27896   27895   27897   27899   27898   27900   27902   27901   27903
   27905   27904   27906   27908   27907   27909   27911   27910   27912
   27914   27913   27915   27917   27916   27918   27920   27919   27921
   27923   27922   27924   27926   27925   27927   27929   27928   27930
   27932   27931   27933   27935   27934   27936   27938   27937   27939
   27941   27940   27942   27944   27943   27945   27947   27946   27948
   27950   27949   27951   27953   27952   27954   27956   27955   27957
   27959   27958   27960   27962   27961   27963   27965   27964   27966
   27968   27967   27969   27971   27970   27972   27974   27973   27975
   27977   27976   27978   27980   27979   27981   27983   27982   27984
   27986   27985   27987   27989   27988   27990   27992   27991   27993
   27995   27994   27996   27998   27997   27999   28001   28000   28002
   28004   28003   28005   28007   28006   28008   28010   28009   28011
   28013   28012   28014   28016   28015   28017   28019   28018   28020
   28022   28021   28023   28025   28024   28026   28028   28027   28029
   28031   28030   28032   28034   28033   28035   28037   28036   28038
   28040   28039   28041   28043   28042   28044   28046   28045   28047
   28049   28048   28050   28052   28051   28053   28055   28054   28056
   28058   28057   28059   28061   28060   28062   28064   28063   28065
   28067   28066   28068   28070   28069   28071   28073   28072   28074
   28076   28075   28077   28079   28078   28080   28082   28081   28083
   28085   28084   28086   28088   28087   28089   28091   28090   28092
   28094   28093   28095   28097   28096   28098   28100   28099   28101
   28103   28102   28104   28106   28105   28107   28109   28108   28110
   28112   28111   28113   28115   28114   28116   28118   28117   28119
   28121   28120   28122   28124   28123   28125   28127   28126   28128
   28130   28129   28131   28133   28132   28134   28136   28135   28137
   28139   28138   28140   28142   28141   28143   28145   28144   28146
   28148   28147   28149   28151   28150   28152   28154   28153   28155
   28157   28156   28158   28160   28159   28161   28163   28162   28164
   28166   28165   28167   28169   28168   28170   28172   28171   28173
   28175   28174   28176   28178   28177   28179   28181   28180   28182
   28184   28183   28185   28187   28186   28188   28190   28189   28191
   28193   28192   28194   28196   28195   28197   28199   28198   28200
   28202   28201   28203   28205   28204   28206   28208   28207   28209
   28211   28210   28212   28214   28213   28215   28217   28216   28218
   28220   28219   28221   28223   28222   28224   28226   28225   28227
   28229   28228   28230   28232   28231   28233   28235   28234   28236
   28238   28237   28239   28241   28240   28242   28244   28243   28245
   28247   28246   28248   28250   28249   28251   28253   28252   28254
   28256   28255   28257   28259   28258   28260   28262   28261   28263
   28265   28264   28266   28268   28267   28269   28271   28270   28272
   28274   28273   28275   28277   28276   28278   28280   28279   28281
   28283   28282   28284   28286   28285   28287   28289   28288   28290
   28292   28291   28293   28295   28294   28296   28298   28297   28299
   28301   28300   28302   28304   28303   28305   28307   28306   28308
   28310   28309   28311   28313   28312   28314   28316   28315   28317
   28319   28318   28320   28322   28321   28323   28325   28324   28326
   28328   28327   28329   28331   28330   28332   28334   28333   28335
   28337   28336   28338   28340   28339   28341   28343   28342   28344
   28346   28345   28347   28349   28348   28350   28352   28351   28353
   28355   28354   28356   28358   28357   28359   28361   28360   28362
   28364   28363   28365   28367   28366   28368   28370   28369   28371
   28373   28372   28374   28376   28375   28377   28379   28378   28380
   28382   28381   28383   28385   28384   28386   28388   28387   28389
   28391   28390   28392   28394   28393   28395   28397   28396   28398
   28400   28399   28401   28403   28402   28404   28406   28405   28407
   28409   28408   28410   28412   28411   28413   28415   28414   28416
   28418   28417   28419   28421   28420   28422   28424   28423   28425
   28427   28426   28428   28430   28429   28431   28433   28432   28434
   28436   28435   28437   28439   28438   28440   28442   28441   28443
   28445   28444   28446   28448   28447   28449   28451   28450   28452
   28454   28453   28455   28457   28456   28458   28460   28459   28461
   28463   28462   28464   28466   28465   28467   28469   28468   28470
   28472   28471   28473   28475   28474   28476   28478   28477   28479
   28481   28480   28482   28484   28483   28485   28487   28486   28488
   28490   28489   28491   28493   28492   28494   28496   28495   28497
   28499   28498   28500   28502   28501   28503   28505   28504   28506
   28508   28507   28509   28511   28510   28512   28514   28513   28515
   28517   28516   28518   28520   28519   28521   28523   28522   28524
   28526   28525   28527   28529   28528   28530   28532   28531   28533
   28535   28534   28536   28538   28537   28539   28541   28540   28542
   28544   28543   28545   28547   28546   28548   28550   28549   28551
   28553   28552   28554   28556   28555   28557   28559   28558   28560
   28562   28561   28563   28565   28564   28566   28568   28567   28569
   28571   28570   28572   28574   28573   28575   28577   28576   28578
   28580   28579   28581   28583   28582   28584   28586   28585   28587
   28589   28588   28590   28592   28591   28593   28595   28594   28596
   28598   28597   28599   28601   28600   28602   28604   28603   28605
   28607   28606   28608   28610   28609   28611   28613   28612   28614
   28616   28615   28617   28619   28618   28620   28622   28621   28623
   28625   28624   28626   28628   28627   28629   28631   28630   28632
   28634   28633   28635   28637   28636   28638   28640   28639   28641
   28643   28642   28644   28646   28645   28647   28649   28648   28650
   28652   28651   28653   28655   28654   28656   28658   28657   28659
   28661   28660   28662   28664   28663   28665   28667   28666   28668
   28670   28669   28671   28673   28672   28674   28676   28675   28677
   28679   28678   28680   28682   28681   28683   28685   28684   28686
   28688   28687   28689   28691   28690   28692   28694   28693   28695
   28697   28696   28698   28700   28699   28701   28703   28702   28704
   28706   28705   28707   28709   28708   28710   28712   28711   28713
   28715   28714   28716   28718   28717   28719   28721   28720   28722
   28724   28723   28725   28727   28726   28728   28730   28729   28731
   28733   28732   28734   28736   28735   28737   28739   28738   28740
   28742   28741   28743   28745   28744   28746   28748   28747   28749
   28751   28750   28752   28754   28753   28755   28757   28756   28758
   28760   28759   28761   28763   28762   28764   28766   28765   28767
   28769   28768   28770   28772   28771   28773   28775   28774   28776
   28778   28777   28779   28781   28780   28782   28784   28783   28785
   28787   28786   28788   28790   28789   28791   28793   28792   28794
   28796   28795   28797   28799   28798   28800   28802   28801   28803
   28805   28804   28806   28808   28807   28809   28811   28810   28812
   28814   28813   28815   28817   28816   28818   28820   28819   28821
   28823   28822   28824   28826   28825   28827   28829   28828   28830
   28832   28831   28833   28835   28834   28836   28838   28837   28839
   28841   28840   28842   28844   28843   28845   28847   28846   28848
   28850   28849   28851   28853   28852   28854   28856   28855   28857
   28859   28858   28860   28862   28861   28863   28865   28864   28866
   28868   28867   28869   28871   28870   28872   28874   28873   28875
   28877   28876   28878   28880   28879   28881   28883   28882   28884
   28886   28885   28887   28889   28888   28890   28892   28891   28893
   28895   28894   28896   28898   28897   28899   28901   28900   28902
   28904   28903   28905   28907   28906   28908   28910   28909   28911
   28913   28912   28914   28916   28915   28917   28919   28918   28920
   28922   28921   28923   28925   28924   28926   28928   28927   28929
   28931   28930   28932   28934   28933   28935   28937   28936   28938
   28940   28939   28941   28943   28942   28944   28946   28945   28947
   28949   28948   28950   28952   28951   28953   28955   28954   28956
   28958   28957   28959   28961   28960   28962   28964   28963   28965
   28967   28966   28968   28970   28969   28971   28973   28972   28974
   28976   28975   28977   28979   28978   28980   28982   28981   28983
   28985   28984   28986   28988   28987   28989   28991   28990   28992
   28994   28993   28995   28997   28996   28998   29000   28999   29001
   29003   29002   29004   29006   29005   29007   29009   29008   29010
   29012   29011   29013   29015   29014   29016   29018   29017   29019
   29021   29020   29022   29024   29023   29025   29027   29026   29028
   29030   29029   29031   29033   29032   29034   29036   29035   29037
   29039   29038   29040   29042   29041   29043   29045   29044   29046
   29048   29047   29049   29051   29050   29052   29054   29053   29055
   29057   29056   29058   29060   29059   29061   29063   29062   29064
   29066   29065   29067   29069   29068   29070   29072   29071   29073
   29075   29074   29076   29078   29077   29079   29081   29080   29082
   29084   29083   29085   29087   29086   29088   29090   29089   29091
   29093   29092   29094   29096   29095   29097   29099   29098   29100
   29102   29101   29103   29105   29104   29106   29108   29107   29109
   29111   29110   29112   29114   29113   29115   29117   29116   29118
   29120   29119   29121   29123   29122   29124   29126   29125   29127
   29129   29128   29130   29132   29131   29133   29135   29134   29136
   29138   29137   29139   29141   29140   29142   29144   29143   29145
   29147   29146   29148   29150   29149   29151   29153   29152   29154
   29156   29155   29157   29159   29158   29160   29162   29161   29163
   29165   29164   29166   29168   29167   29169   29171   29170   29172
   29174   29173   29175   29177   29176   29178   29180   29179   29181
   29183   29182   29184   29186   29185   29187   29189   29188   29190
   29192   29191   29193   29195   29194   29196   29198   29197   29199
   29201   29200   29202   29204   29203   29205   29207   29206   29208
   29210   29209   29211   29213   29212   29214   29216   29215   29217
   29219   29218   29220   29222   29221   29223   29225   29224   29226
   29228   29227   29229   29231   29230   29232   29234   29233   29235
   29237   29236   29238   29240   29239   29241   29243   29242   29244
   29246   29245   29247   29249   29248   29250   29252   29251   29253
   29255   29254   29256   29258   29257   29259   29261   29260   29262
   29264   29263   29265   29267   29266   29268   29270   29269   29271
   29273   29272   29274   29276   29275   29277   29279   29278   29280
   29282   29281   29283   29285   29284   29286   29288   29287   29289
   29291   29290   29292   29294   29293   29295   29297   29296   29298
   29300   29299   29301   29303   29302   29304   29306   29305   29307
   29309   29308   29310   29312   29311   29313   29315   29314   29316
   29318   29317   29319   29321   29320   29322   29324   29323   29325
   29327   29326   29328   29330   29329   29331   29333   29332   29334
   29336   29335   29337   29339   29338   29340   29342   29341   29343
   29345   29344   29346   29348   29347   29349   29351   29350   29352
   29354   29353   29355   29357   29356   29358   29360   29359   29361
   29363   29362   29364   29366   29365   29367   29369   29368   29370
   29372   29371   29373   29375   29374   29376   29378   29377   29379
   29381   29380   29382   29384   29383   29385   29387   29386   29388
   29390   29389   29391   29393   29392   29394   29396   29395   29397
   29399   29398   29400   29402   29401   29403   29405   29404   29406
   29408   29407   29409   29411   29410   29412   29414   29413   29415
   29417   29416   29418   29420   29419   29421   29423   29422   29424
   29426   29425   29427   29429   29428   29430   29432   29431   29433
   29435   29434   29436   29438   29437   29439   29441   29440   29442
   29444   29443   29445   29447   29446   29448   29450   29449   29451
   29453   29452   29454   29456   29455   29457   29459   29458   29460
   29462   29461   29463   29465   29464   29466   29468   29467   29469
   29471   29470   29472   29474   29473   29475   29477   29476   29478
   29480   29479   29481   29483   29482   29484   29486   29485   29487
   29489   29488   29490   29492   29491   29493   29495   29494   29496
   29498   29497   29499   29501   29500   29502   29504   29503   29505
   29507   29506   29508   29510   29509   29511   29513   29512   29514
   29516   29515   29517   29519   29518   29520   29522   29521   29523
   29525   29524   29526   29528   29527   29529   29531   29530   29532
   29534   29533   29535   29537   29536   29538   29540   29539   29541
   29543   29542   29544   29546   29545   29547   29549   29548   29550
   29552   29551   29553   29555   29554   29556   29558   29557   29559
   29561   29560   29562   29564   29563   29565   29567   29566   29568
   29570   29569   29571   29573   29572   29574   29576   29575   29577
   29579   29578   29580   29582   29581   29583   29585   29584   29586
   29588   29587   29589   29591   29590   29592   29594   29593   29595
   29597   29596   29598   29600   29599   29601   29603   29602   29604
   29606   29605   29607   29609   29608   29610   29612   29611   29613
   29615   29614   29616   29618   29617   29619   29621   29620   29622
   29624   29623   29625   29627   29626   29628   29630   29629   29631
   29633   29632   29634   29636   29635   29637   29639   29638   29640
   29642   29641   29643   29645   29644   29646   29648   29647   29649
   29651   29650   29652   29654   29653   29655   29657   29656   29658
   29660   29659   29661   29663   29662   29664   29666   29665   29667
   29669   29668   29670   29672   29671   29673   29675   29674   29676
   29678   29677   29679   29681   29680   29682   29684   29683   29685
   29687   29686   29688   29690   29689   29691   29693   29692   29694
   29696   29695   29697   29699   29698   29700   29702   29701   29703
   29705   29704   29706   29708   29707   29709   29711   29710   29712
   29714   29713   29715   29717   29716   29718   29720   29719   29721
   29723   29722   29724   29726   29725   29727   29729   29728   29730
   29732   29731   29733   29735   29734   29736   29738   29737   29739
   29741   29740   29742   29744   29743   29745   29747   29746   29748
   29750   29749   29751   29753   29752   29754   29756   29755   29757
   29759   29758   29760   29762   29761   29763   29765   29764   29766
   29768   29767   29769   29771   29770   29772   29774   29773   29775
   29777   29776   29778   29780   29779   29781   29783   29782   29784
   29786   29785   29787   29789   29788   29790   29792   29791   29793
   29795   29794   29796   29798   29797   29799   29801   29800   29802
   29804   29803   29805   29807   29806   29808   29810   29809   29811
   29813   29812   29814   29816   29815   29817   29819   29818   29820
   29822   29821   29823   29825   29824   29826   29828   29827   29829
   29831   29830   29832   29834   29833   29835   29837   29836   29838
   29840   29839   29841   29843   29842   29844   29846   29845   29847
   29849   29848   29850   29852   29851   29853   29855   29854   29856
   29858   29857   29859   29861   29860   29862   29864   29863   29865
   29867   29866   29868   29870   29869   29871   29873   29872   29874
   29876   29875   29877   29879   29878   29880   29882   29881   29883
   29885   29884   29886   29888   29887   29889   29891   29890   29892
   29894   29893   29895   29897   29896   29898   29900   29899   29901
   29903   29902   29904   29906   29905   29907   29909   29908   29910
   29912   29911   29913   29915   29914   29916   29918   29917   29919
   29921   29920   29922   29924   29923   29925   29927   29926   29928
   29930   29929   29931   29933   29932   29934   29936   29935   29937
   29939   29938   29940   29942   29941   29943   29945   29944   29946
   29948   29947   29949   29951   29950   29952   29954   29953   29955
   29957   29956   29958   29960   29959   29961   29963   29962   29964
   29966   29965   29967   29969   29968   29970   29972   29971   29973
   29975   29974   29976   29978   29977   29979   29981   29980   29982
   29984   29983   29985   29987   29986   29988   29990   29989   29991
   29993   29992   29994   29996   29995   29997   29999   29998   30000
   30002   30001   30003   30005   30004   30006   30008   30007   30009
   30011   30010   30012   30014   30013   30015   30017   30016   30018
   30020   30019   30021   30023   30022   30024   30026   30025   30027
   30029   30028   30030   30032   30031   30033   30035   30034   30036
   30038   30037   30039   30041   30040   30042   30044   30043   30045
   30047   30046   30048   30050   30049   30051   30053   30052   30054
   30056   30055   30057   30059   30058   30060   30062   30061   30063
   30065   30064   30066   30068   30067   30069   30071   30070   30072
   30074   30073   30075   30077   30076   30078   30080   30079   30081
   30083   30082   30084   30086   30085   30087   30089   30088   30090
   30092   30091   30093   30095   30094   30096   30098   30097   30099
   30101   30100   30102   30104   30103   30105   30107   30106   30108
   30110   30109   30111   30113   30112   30114   30116   30115   30117
   30119   30118   30120   30122   30121   30123   30125   30124   30126
   30128   30127   30129   30131   30130   30132   30134   30133   30135
   30137   30136   30138   30140   30139   30141   30143   30142   30144
   30146   30145   30147   30149   30148   30150   30152   30151   30153
   30155   30154   30156   30158   30157   30159   30161   30160   30162
   30164   30163   30165   30167   30166   30168   30170   30169   30171
   30173   30172   30174   30176   30175   30177   30179   30178   30180
   30182   30181   30183   30185   30184   30186   30188   30187   30189
   30191   30190   30192   30194   30193   30195   30197   30196   30198
   30200   30199   30201   30203   30202   30204   30206   30205   30207
   30209   30208   30210   30212   30211   30213   30215   30214   30216
   30218   30217   30219   30221   30220   30222   30224   30223   30225
   30227   30226   30228   30230   30229   30231   30233   30232   30234
   30236   30235   30237   30239   30238   30240   30242   30241   30243
   30245   30244   30246   30248   30247   30249   30251   30250   30252
   30254   30253   30255   30257   30256   30258   30260   30259   30261
   30263   30262   30264   30266   30265   30267   30269   30268   30270
   30272   30271   30273   30275   30274   30276   30278   30277   30279
   30281   30280   30282   30284   30283   30285   30287   30286   30288
   30290   30289   30291   30293   30292   30294   30296   30295   30297
   30299   30298   30300   30302   30301   30303   30305   30304   30306
   30308   30307   30309   30311   30310   30312   30314   30313   30315
   30317   30316   30318   30320   30319   30321   30323   30322   30324
   30326   30325   30327   30329   30328   30330   30332   30331   30333
   30335   30334   30336   30338   30337   30339   30341   30340   30342
   30344   30343   30345   30347   30346   30348   30350   30349   30351
   30353   30352   30354   30356   30355   30357   30359   30358   30360
   30362   30361   30363   30365   30364   30366   30368   30367   30369
   30371   30370   30372   30374   30373   30375   30377   30376   30378
   30380   30379   30381   30383   30382   30384   30386   30385   30387
   30389   30388   30390   30392   30391   30393   30395   30394   30396
   30398   30397   30399   30401   30400   30402   30404   30403   30405
   30407   30406   30408   30410   30409   30411   30413   30412   30414
   30416   30415   30417   30419   30418   30420   30422   30421   30423
   30425   30424   30426   30428   30427   30429   30431   30430   30432
   30434   30433   30435   30437   30436   30438   30440   30439   30441
   30443   30442   30444   30446   30445   30447   30449   30448   30450
   30452   30451   30453   30455   30454   30456   30458   30457   30459
   30461   30460   30462   30464   30463   30465   30467   30466   30468
   30470   30469   30471   30473   30472   30474   30476   30475   30477
   30479   30478   30480   30482   30481   30483   30485   30484   30486
   30488   30487   30489   30491   30490   30492   30494   30493   30495
   30497   30496   30498   30500   30499   30501   30503   30502   30504
   30506   30505   30507   30509   30508   30510   30512   30511   30513
   30515   30514   30516   30518   30517   30519   30521   30520   30522
   30524   30523   30525   30527   30526   30528   30530   30529   30531
   30533   30532   30534   30536   30535   30537   30539   30538   30540
   30542   30541   30543   30545   30544   30546   30548   30547   30549
   30551   30550   30552   30554   30553   30555   30557   30556   30558
   30560   30559   30561   30563   30562   30564   30566   30565   30567
   30569   30568   30570   30572   30571   30573   30575   30574   30576
   30578   30577   30579   30581   30580   30582   30584   30583   30585
   30587   30586   30588   30590   30589   30591   30593   30592   30594
   30596   30595   30597   30599   30598   30600   30602   30601   30603
   30605   30604   30606   30608   30607   30609   30611   30610   30612
   30614   30613   30615   30617   30616   30618   30620   30619   30621
   30623   30622   30624   30626   30625   30627   30629   30628   30630
   30632   30631   30633   30635   30634   30636   30638   30637   30639
   30641   30640   30642   30644   30643   30645   30647   30646   30648
   30650   30649   30651   30653   30652   30654   30656   30655   30657
   30659   30658   30660   30662   30661   30663   30665   30664   30666
   30668   30667   30669   30671   30670   30672   30674   30673   30675
   30677   30676   30678   30680   30679   30681   30683   30682   30684
   30686   30685   30687   30689   30688   30690   30692   30691   30693
   30695   30694   30696   30698   30697   30699   30701   30700   30702
   30704   30703   30705   30707   30706   30708   30710   30709   30711
   30713   30712   30714   30716   30715   30717   30719   30718   30720
   30722   30721   30723   30725   30724   30726   30728   30727   30729
   30731   30730   30732   30734   30733   30735   30737   30736   30738
   30740   30739   30741   30743   30742   30744   30746   30745   30747
   30749   30748   30750   30752   30751   30753   30755   30754   30756
   30758   30757   30759   30761   30760   30762   30764   30763   30765
   30767   30766   30768   30770   30769   30771   30773   30772   30774
   30776   30775   30777   30779   30778   30780   30782   30781   30783
   30785   30784   30786   30788   30787   30789   30791   30790   30792
   30794   30793   30795   30797   30796   30798   30800   30799   30801
   30803   30802   30804   30806   30805   30807   30809   30808   30810
   30812   30811   30813   30815   30814   30816   30818   30817   30819
   30821   30820   30822   30824   30823   30825   30827   30826   30828
   30830   30829   30831   30833   30832   30834   30836   30835   30837
   30839   30838   30840   30842   30841   30843   30845   30844   30846
   30848   30847   30849   30851   30850   30852   30854   30853   30855
   30857   30856   30858   30860   30859   30861   30863   30862   30864
   30866   30865   30867   30869   30868   30870   30872   30871   30873
   30875   30874   30876   30878   30877   30879   30881   30880   30882
   30884   30883   30885   30887   30886   30888   30890   30889   30891
   30893   30892   30894   30896   30895   30897   30899   30898   30900
   30902   30901   30903   30905   30904   30906   30908   30907   30909
   30911   30910   30912   30914   30913   30915   30917   30916   30918
   30920   30919   30921   30923   30922   30924   30926   30925   30927
   30929   30928   30930   30932   30931   30933   30935   30934   30936
   30938   30937   30939   30941   30940   30942   30944   30943   30945
   30947   30946   30948   30950   30949   30951   30953   30952   30954
   30956   30955   30957   30959   30958   30960   30962   30961   30963
   30965   30964   30966   30968   30967   30969   30971   30970   30972
   30974   30973   30975   30977   30976   30978   30980   30979   30981
   30983   30982   30984   30986   30985   30987   30989   30988   30990
   30992   30991   30993   30995   30994   30996   30998   30997   30999
   31001   31000   31002   31004   31003   31005   31007   31006   31008
   31010   31009   31011   31013   31012   31014   31016   31015   31017
   31019   31018   31020   31022   31021   31023   31025   31024   31026
   31028   31027   31029   31031   31030   31032   31034   31033   31035
   31037   31036   31038   31040   31039   31041   31043   31042   31044
   31046   31045   31047   31049   31048   31050   31052   31051   31053
   31055   31054   31056   31058   31057   31059   31061   31060   31062
   31064   31063   31065   31067   31066   31068   31070   31069   31071
   31073   31072   31074   31076   31075   31077   31079   31078   31080
   31082   31081   31083   31085   31084   31086   31088   31087   31089
   31091   31090   31092   31094   31093   31095   31097   31096   31098
   31100   31099   31101   31103   31102   31104   31106   31105   31107
   31109   31108   31110   31112   31111   31113   31115   31114   31116
   31118   31117   31119   31121   31120   31122   31124   31123   31125
   31127   31126   31128   31130   31129   31131   31133   31132   31134
   31136   31135   31137   31139   31138   31140   31142   31141   31143
   31145   31144   31146   31148   31147   31149   31151   31150   31152
   31154   31153   31155   31157   31156   31158   31160   31159   31161
   31163   31162   31164   31166   31165   31167   31169   31168   31170
   31172   31171   31173   31175   31174   31176   31178   31177   31179
   31181   31180   31182   31184   31183   31185   31187   31186   31188
   31190   31189   31191   31193   31192   31194   31196   31195   31197
   31199   31198   31200   31202   31201   31203   31205   31204   31206
   31208   31207   31209   31211   31210   31212   31214   31213   31215
   31217   31216   31218   31220   31219   31221   31223   31222   31224
   31226   31225   31227   31229   31228   31230   31232   31231   31233
   31235   31234   31236   31238   31237   31239   31241   31240   31242
   31244   31243   31245   31247   31246   31248   31250   31249   31251
   31253   31252   31254   31256   31255   31257   31259   31258   31260
   31262   31261   31263   31265   31264   31266   31268   31267   31269
   31271   31270   31272   31274   31273   31275   31277   31276   31278
   31280   31279   31281   31283   31282   31284   31286   31285   31287
   31289   31288   31290   31292   31291   31293   31295   31294   31296
   31298   31297   31299   31301   31300   31302   31304   31303   31305
   31307   31306   31308   31310   31309   31311   31313   31312   31314
   31316   31315   31317   31319   31318   31320   31322   31321   31323
   31325   31324   31326   31328   31327   31329   31331   31330   31332
   31334   31333   31335   31337   31336   31338   31340   31339   31341
   31343   31342   31344   31346   31345   31347   31349   31348   31350
   31352   31351   31353   31355   31354   31356   31358   31357   31359
   31361   31360   31362   31364   31363   31365   31367   31366   31368
   31370   31369   31371   31373   31372   31374   31376   31375   31377
   31379   31378   31380   31382   31381   31383   31385   31384   31386
   31388   31387   31389   31391   31390   31392   31394   31393   31395
   31397   31396   31398   31400   31399   31401   31403   31402   31404
   31406   31405   31407   31409   31408   31410   31412   31411   31413
   31415   31414   31416   31418   31417   31419   31421   31420   31422
   31424   31423   31425   31427   31426   31428   31430   31429   31431
   31433   31432   31434   31436   31435   31437   31439   31438   31440
   31442   31441   31443   31445   31444   31446   31448   31447   31449
   31451   31450   31452   31454   31453   31455   31457   31456   31458
   31460   31459   31461   31463   31462   31464   31466   31465   31467
   31469   31468   31470   31472   31471   31473   31475   31474   31476
   31478   31477   31479   31481   31480   31482   31484   31483   31485
   31487   31486   31488   31490   31489   31491   31493   31492   31494
   31496   31495   31497   31499   31498   31500   31502   31501   31503
   31505   31504   31506   31508   31507   31509   31511   31510   31512
   31514   31513   31515   31517   31516   31518   31520   31519   31521
   31523   31522   31524   31526   31525   31527   31529   31528   31530
   31532   31531   31533   31535   31534   31536   31538   31537   31539
   31541   31540   31542   31544   31543   31545   31547   31546   31548
   31550   31549   31551   31553   31552   31554   31556   31555   31557
   31559   31558   31560   31562   31561   31563   31565   31564   31566
   31568   31567   31569   31571   31570   31572   31574   31573   31575
   31577   31576   31578   31580   31579   31581   31583   31582   31584
   31586   31585   31587   31589   31588   31590   31592   31591   31593
   31595   31594   31596   31598   31597   31599   31601   31600   31602
   31604   31603   31605   31607   31606   31608   31610   31609   31611
   31613   31612   31614   31616   31615   31617   31619   31618   31620
   31622   31621   31623   31625   31624   31626   31628   31627   31629
   31631   31630   31632   31634   31633   31635   31637   31636   31638
   31640   31639   31641   31643   31642   31644   31646   31645   31647
   31649   31648   31650   31652   31651   31653   31655   31654   31656
   31658   31657   31659   31661   31660   31662   31664   31663   31665
   31667   31666   31668   31670   31669   31671   31673   31672   31674
   31676   31675   31677   31679   31678   31680   31682   31681   31683
   31685   31684   31686   31688   31687   31689   31691   31690   31692
   31694   31693   31695   31697   31696   31698   31700   31699   31701
   31703   31702   31704   31706   31705   31707   31709   31708   31710
   31712   31711   31713   31715   31714   31716   31718   31717   31719
   31721   31720   31722   31724   31723   31725   31727   31726   31728
   31730   31729   31731   31733   31732   31734   31736   31735   31737
   31739   31738   31740   31742   31741   31743   31745   31744   31746
   31748   31747   31749   31751   31750   31752   31754   31753   31755
   31757   31756   31758   31760   31759   31761   31763   31762   31764
   31766   31765   31767   31769   31768   31770   31772   31771   31773
   31775   31774   31776   31778   31777   31779   31781   31780   31782
   31784   31783   31785   31787   31786   31788   31790   31789   31791
   31793   31792   31794   31796   31795   31797   31799   31798   31800
   31802   31801   31803   31805   31804   31806   31808   31807   31809
   31811   31810   31812   31814   31813   31815   31817   31816   31818
   31820   31819   31821   31823   31822   31824   31826   31825   31827
   31829   31828   31830   31832   31831   31833   31835   31834   31836
   31838   31837   31839   31841   31840   31842   31844   31843   31845
   31847   31846   31848   31850   31849   31851   31853   31852   31854
   31856   31855   31857   31859   31858   31860   31862   31861   31863
   31865   31864   31866   31868   31867   31869   31871   31870   31872
   31874   31873   31875   31877   31876   31878   31880   31879   31881
   31883   31882   31884   31886   31885   31887   31889   31888   31890
   31892   31891   31893   31895   31894   31896   31898   31897   31899
   31901   31900   31902   31904   31903   31905   31907   31906   31908
   31910   31909   31911   31913   31912   31914   31916   31915   31917
   31919   31918   31920   31922   31921   31923   31925   31924   31926
   31928   31927   31929   31931   31930   31932   31934   31933   31935
   31937   31936   31938   31940   31939   31941   31943   31942   31944
   31946   31945   31947   31949   31948   31950   31952   31951   31953
   31955   31954   31956   31958   31957   31959   31961   31960   31962
   31964   31963   31965   31967   31966   31968   31970   31969   31971
   31973   31972   31974   31976   31975   31977   31979   31978   31980
   31982   31981   31983   31985   31984   31986   31988   31987   31989
   31991   31990   31992   31994   31993   31995   31997   31996   31998
   32000   31999   32001   32003   32002   32004   32006   32005   32007
   32009   32008   32010   32012   32011   32013   32015   32014   32016
   32018   32017   32019   32021   32020   32022   32024   32023   32025
   32027   32026   32028   32030   32029   32031   32033   32032   32034
   32036   32035   32037   32039   32038   32040   32042   32041   32043
   32045   32044   32046   32048   32047   32049   32051   32050   32052
   32054   32053   32055   32057   32056   32058   32060   32059   32061
   32063   32062   32064   32066   32065   32067   32069   32068   32070
   32072   32071   32073   32075   32074   32076   32078   32077   32079
   32081   32080   32082   32084   32083   32085   32087   32086   32088
   32090   32089   32091   32093   32092   32094   32096   32095   32097
   32099   32098   32100   32102   32101   32103   32105   32104   32106
   32108   32107   32109   32111   32110   32112   32114   32113   32115
   32117   32116   32118   32120   32119   32121   32123   32122   32124
   32126   32125   32127   32129   32128   32130   32132   32131   32133
   32135   32134   32136   32138   32137   32139   32141   32140   32142
   32144   32143   32145   32147   32146   32148   32150   32149   32151
   32153   32152   32154   32156   32155   32157   32159   32158   32160
   32162   32161   32163   32165   32164   32166   32168   32167   32169
   32171   32170   32172   32174   32173   32175   32177   32176   32178
   32180   32179   32181   32183   32182   32184   32186   32185   32187
   32189   32188   32190   32192   32191   32193   32195   32194   32196
   32198   32197   32199   32201   32200   32202   32204   32203   32205
   32207   32206   32208   32210   32209   32211   32213   32212   32214
   32216   32215   32217   32219   32218   32220   32222   32221   32223
   32225   32224   32226   32228   32227   32229   32231   32230   32232
   32234   32233   32235   32237   32236   32238   32240   32239   32241
   32243   32242   32244   32246   32245   32247   32249   32248   32250
   32252   32251   32253   32255   32254   32256   32258   32257   32259
   32261   32260   32262   32264   32263   32265   32267   32266   32268
   32270   32269   32271   32273   32272   32274   32276   32275   32277
   32279   32278   32280   32282   32281   32283   32285   32284   32286
   32288   32287   32289   32291   32290   32292   32294   32293   32295
   32297   32296   32298   32300   32299   32301   32303   32302   32304
   32306   32305   32307   32309   32308   32310   32312   32311   32313
   32315   32314   32316   32318   32317   32319   32321   32320   32322
   32324   32323   32325   32327   32326   32328   32330   32329   32331
   32333   32332   32334   32336   32335   32337   32339   32338   32340
   32342   32341   32343   32345   32344   32346   32348   32347   32349
   32351   32350   32352   32354   32353   32355   32357   32356   32358
   32360   32359   32361   32363   32362   32364   32366   32365   32367
   32369   32368   32370   32372   32371   32373   32375   32374   32376
   32378   32377   32379   32381   32380   32382   32384   32383   32385
   32387   32386   32388   32390   32389   32391   32393   32392   32394
   32396   32395   32397   32399   32398   32400   32402   32401   32403
   32405   32404   32406   32408   32407   32409   32411   32410   32412
   32414   32413   32415   32417   32416   32418   32420   32419   32421
   32423   32422   32424   32426   32425   32427   32429   32428   32430
   32432   32431   32433   32435   32434   32436   32438   32437   32439
   32441   32440   32442   32444   32443   32445   32447   32446   32448
   32450   32449   32451   32453   32452   32454   32456   32455   32457
   32459   32458   32460   32462   32461   32463   32465   32464   32466
   32468   32467   32469   32471   32470   32472   32474   32473   32475
   32477   32476   32478   32480   32479   32481   32483   32482   32484
   32486   32485   32487   32489   32488   32490   32492   32491   32493
   32495   32494   32496   32498   32497   32499   32501   32500   32502
   32504   32503   32505   32507   32506   32508   32510   32509   32511
   32513   32512   32514   32516   32515   32517   32519   32518   32520
   32522   32521   32523   32525   32524   32526   32528   32527   32529
   32531   32530   32532   32534   32533   32535   32537   32536   32538
   32540   32539   32541   32543   32542   32544   32546   32545   32547
   32549   32548   32550   32552   32551   32553   32555   32554   32556
   32558   32557   32559   32561   32560   32562   32564   32563   32565
   32567   32566   32568   32570   32569   32571   32573   32572   32574
   32576   32575   32577   32579   32578   32580   32582   32581   32583
   32585   32584   32586   32588   32587   32589   32591   32590   32592
   32594   32593   32595   32597   32596   32598   32600   32599   32601
   32603   32602   32604   32606   32605   32607   32609   32608   32610
   32612   32611   32613   32615   32614   32616   32618   32617   32619
   32621   32620   32622   32624   32623   32625   32627   32626   32628
   32630   32629   32631   32633   32632   32634   32636   32635   32637
   32639   32638   32640   32642   32641   32643   32645   32644   32646
   32648   32647   32649   32651   32650   32652   32654   32653   32655
   32657   32656   32658   32660   32659   32661   32663   32662   32664
   32666   32665   32667   32669   32668   32670   32672   32671   32673
   32675   32674   32676   32678   32677   32679   32681   32680   32682
   32684   32683   32685   32687   32686   32688   32690   32689   32691
   32693   32692   32694   32696   32695   32697   32699   32698   32700
   32702   32701   32703   32705   32704   32706   32708   32707   32709
   32711   32710   32712   32714   32713   32715   32717   32716   32718
   32720   32719   32721   32723   32722   32724   32726   32725   32727
   32729   32728   32730   32732   32731   32733   32735   32734   32736
   32738   32737   32739   32741   32740   32742   32744   32743   32745
   32747   32746   32748   32750   32749   32751   32753   32752   32754
   32756   32755   32757   32759   32758   32760   32762   32761   32763
   32765   32764   32766   32768   32767   32769   32771   32770   32772
   32774   32773   32775   32777   32776   32778   32780   32779   32781
   32783   32782   32784   32786   32785   32787   32789   32788   32790
   32792   32791   32793   32795   32794   32796   32798   32797   32799
   32801   32800   32802   32804   32803   32805   32807   32806   32808
   32810   32809   32811   32813   32812   32814   32816   32815   32817
   32819   32818   32820   32822   32821   32823   32825   32824   32826
   32828   32827   32829   32831   32830   32832   32834   32833   32835
   32837   32836   32838   32840   32839   32841   32843   32842   32844
   32846   32845   32847   32849   32848   32850   32852   32851   32853
   32855   32854   32856   32858   32857   32859   32861   32860   32862
   32864   32863   32865   32867   32866   32868   32870   32869   32871
   32873   32872   32874   32876   32875   32877   32879   32878   32880
   32882   32881   32883   32885   32884   32886   32888   32887   32889
   32891   32890   32892   32894   32893   32895   32897   32896   32898
   32900   32899   32901   32903   32902   32904   32906   32905   32907
   32909   32908   32910   32912   32911   32913   32915   32914   32916
   32918   32917   32919   32921   32920   32922   32924   32923   32925
   32927   32926   32928   32930   32929   32931   32933   32932   32934
   32936   32935   32937   32939   32938   32940   32942   32941   32943
   32945   32944   32946   32948   32947   32949   32951   32950   32952
   32954   32953   32955   32957   32956   32958   32960   32959   32961
   32963   32962   32964   32966   32965   32967   32969   32968   32970
   32972   32971   32973   32975   32974   32976   32978   32977   32979
   32981   32980   32982   32984   32983   32985   32987   32986   32988
   32990   32989   32991   32993   32992   32994   32996   32995   32997
   32999   32998   33000   33002   33001   33003   33005   33004   33006
   33008   33007   33009   33011   33010   33012   33014   33013   33015
   33017   33016   33018   33020   33019   33021   33023   33022   33024
   33026   33025   33027   33029   33028   33030   33032   33031   33033
   33035   33034   33036   33038   33037   33039   33041   33040   33042
   33044   33043   33045   33047   33046   33048   33050   33049   33051
   33053   33052   33054   33056   33055   33057   33059   33058   33060
   33062   33061   33063   33065   33064   33066   33068   33067   33069
   33071   33070   33072   33074   33073   33075   33077   33076   33078
   33080   33079   33081   33083   33082   33084   33086   33085   33087
   33089   33088   33090   33092   33091   33093   33095   33094   33096
   33098   33097   33099   33101   33100   33102   33104   33103   33105
   33107   33106   33108   33110   33109   33111   33113   33112   33114
   33116   33115   33117   33119   33118   33120   33122   33121   33123
   33125   33124   33126   33128   33127   33129   33131   33130   33132
   33134   33133   33135   33137   33136   33138   33140   33139   33141
   33143   33142   33144   33146   33145   33147   33149   33148   33150
   33152   33151   33153   33155   33154   33156   33158   33157   33159
   33161   33160   33162   33164   33163   33165   33167   33166   33168
   33170   33169   33171   33173   33172   33174   33176   33175   33177
   33179   33178   33180   33182   33181   33183   33185   33184   33186
   33188   33187   33189   33191   33190   33192   33194   33193   33195
   33197   33196   33198   33200   33199   33201   33203   33202   33204
   33206   33205   33207   33209   33208   33210   33212   33211   33213
   33215   33214   33216   33218   33217   33219   33221   33220   33222
   33224   33223   33225   33227   33226   33228   33230   33229   33231
   33233   33232   33234   33236   33235   33237   33239   33238   33240
   33242   33241   33243   33245   33244   33246   33248   33247   33249
   33251   33250   33252   33254   33253   33255   33257   33256   33258
   33260   33259   33261   33263   33262   33264   33266   33265   33267
   33269   33268   33270   33272   33271   33273   33275   33274   33276
   33278   33277   33279   33281   33280   33282   33284   33283   33285
   33287   33286   33288   33290   33289   33291   33293   33292   33294
   33296   33295   33297   33299   33298   33300   33302   33301   33303
   33305   33304   33306   33308   33307   33309   33311   33310   33312
   33314   33313   33315   33317   33316   33318   33320   33319   33321
   33323   33322   33324   33326   33325   33327   33329   33328   33330
   33332   33331   33333   33335   33334   33336   33338   33337   33339
   33341   33340   33342   33344   33343   33345   33347   33346   33348
   33350   33349   33351   33353   33352   33354   33356   33355   33357
   33359   33358   33360   33362   33361   33363   33365   33364   33366
   33368   33367   33369   33371   33370   33372   33374   33373   33375
   33377   33376   33378   33380   33379   33381   33383   33382   33384
   33386   33385   33387   33389   33388   33390   33392   33391   33393
   33395   33394   33396   33398   33397   33399   33401   33400   33402
   33404   33403   33405   33407   33406   33408   33410   33409   33411
   33413   33412   33414   33416   33415   33417   33419   33418   33420
   33422   33421   33423   33425   33424   33426   33428   33427   33429
   33431   33430   33432   33434   33433   33435   33437   33436   33438
   33440   33439   33441   33443   33442   33444   33446   33445   33447
   33449   33448   33450   33452   33451   33453   33455   33454   33456
   33458   33457   33459   33461   33460   33462   33464   33463   33465
   33467   33466   33468   33470   33469   33471   33473   33472   33474
   33476   33475   33477   33479   33478   33480   33482   33481   33483
   33485   33484   33486   33488   33487   33489   33491   33490   33492
   33494   33493   33495   33497   33496   33498   33500   33499   33501
   33503   33502   33504   33506   33505   33507   33509   33508   33510
   33512   33511   33513   33515   33514   33516   33518   33517   33519
   33521   33520   33522   33524   33523   33525   33527   33526   33528
   33530   33529   33531   33533   33532   33534   33536   33535   33537
   33539   33538   33540   33542   33541   33543   33545   33544   33546
   33548   33547   33549   33551   33550   33552   33554   33553   33555
   33557   33556   33558   33560   33559   33561   33563   33562   33564
   33566   33565   33567   33569   33568   33570   33572   33571   33573
   33575   33574   33576   33578   33577   33579   33581   33580   33582
   33584   33583   33585   33587   33586   33588   33590   33589   33591
   33593   33592   33594   33596   33595   33597   33599   33598   33600
   33602   33601   33603   33605   33604   33606   33608   33607   33609
   33611   33610   33612   33614   33613   33615   33617   33616   33618
   33620   33619   33621   33623   33622   33624   33626   33625   33627
   33629   33628   33630   33632   33631   33633   33635   33634   33636
   33638   33637   33639   33641   33640   33642   33644   33643   33645
   33647   33646   33648   33650   33649   33651   33653   33652   33654
   33656   33655   33657   33659   33658   33660   33662   33661   33663
   33665   33664   33666   33668   33667   33669   33671   33670   33672
   33674   33673   33675   33677   33676   33678   33680   33679   33681
   33683   33682   33684   33686   33685   33687   33689   33688   33690
   33692   33691   33693   33695   33694   33696   33698   33697   33699
   33701   33700   33702   33704   33703   33705   33707   33706   33708
   33710   33709   33711   33713   33712   33714   33716   33715   33717
   33719   33718   33720   33722   33721   33723   33725   33724   33726
   33728   33727   33729   33731   33730   33732   33734   33733   33735
   33737   33736   33738   33740   33739   33741   33743   33742   33744
   33746   33745   33747   33749   33748   33750   33752   33751   33753
   33755   33754   33756   33758   33757   33759   33761   33760   33762
   33764   33763   33765   33767   33766   33768   33770   33769   33771
   33773   33772   33774   33776   33775   33777   33779   33778   33780
   33782   33781   33783   33785   33784   33786   33788   33787   33789
   33791   33790   33792   33794   33793   33795   33797   33796   33798
   33800   33799   33801   33803   33802   33804   33806   33805   33807
   33809   33808   33810   33812   33811   33813   33815   33814   33816
   33818   33817   33819   33821   33820   33822   33824   33823   33825
   33827   33826   33828   33830   33829   33831   33833   33832   33834
   33836   33835   33837   33839   33838   33840   33842   33841   33843
   33845   33844   33846   33848   33847   33849   33851   33850   33852
   33854   33853   33855   33857   33856   33858   33860   33859   33861
   33863   33862   33864   33866   33865   33867   33869   33868   33870
   33872   33871   33873   33875   33874   33876   33878   33877   33879
   33881   33880   33882   33884   33883   33885   33887   33886   33888
   33890   33889   33891   33893   33892   33894   33896   33895   33897
   33899   33898   33900   33902   33901   33903   33905   33904   33906
   33908   33907   33909   33911   33910   33912   33914   33913   33915
   33917   33916   33918   33920   33919   33921   33923   33922   33924
   33926   33925   33927   33929   33928   33930   33932   33931   33933
   33935   33934   33936   33938   33937   33939   33941   33940   33942
   33944   33943   33945   33947   33946   33948   33950   33949   33951
   33953   33952   33954   33956   33955   33957   33959   33958   33960
   33962   33961   33963   33965   33964   33966   33968   33967   33969
   33971   33970   33972   33974   33973   33975   33977   33976   33978
   33980   33979   33981   33983   33982   33984   33986   33985   33987
   33989   33988   33990   33992   33991   33993   33995   33994   33996
   33998   33997   33999   34001   34000   34002   34004   34003   34005
   34007   34006   34008   34010   34009   34011   34013   34012   34014
   34016   34015   34017   34019   34018   34020   34022   34021   34023
   34025   34024   34026   34028   34027   34029   34031   34030   34032
   34034   34033   34035   34037   34036   34038   34040   34039   34041
   34043   34042   34044   34046   34045   34047   34049   34048   34050
   34052   34051   34053   34055   34054   34056   34058   34057   34059
   34061   34060   34062   34064   34063   34065   34067   34066   34068
   34070   34069   34071   34073   34072   34074   34076   34075   34077
   34079   34078   34080   34082   34081   34083   34085   34084   34086
   34088   34087   34089   34091   34090   34092   34094   34093   34095
   34097   34096   34098   34100   34099   34101   34103   34102   34104
   34106   34105   34107   34109   34108   34110   34112   34111   34113
   34115   34114   34116   34118   34117   34119   34121   34120   34122
   34124   34123   34125   34127   34126   34128   34130   34129   34131
   34133   34132   34134   34136   34135   34137   34139   34138   34140
   34142   34141   34143   34145   34144   34146   34148   34147   34149
   34151   34150   34152   34154   34153   34155   34157   34156   34158
   34160   34159   34161   34163   34162   34164   34166   34165   34167
   34169   34168   34170   34172   34171   34173   34175   34174   34176
   34178   34177   34179   34181   34180   34182   34184   34183   34185
   34187   34186   34188   34190   34189   34191   34193   34192   34194
   34196   34195   34197   34199   34198   34200   34202   34201   34203
   34205   34204   34206   34208   34207   34209   34211   34210   34212
   34214   34213   34215   34217   34216   34218   34220   34219   34221
   34223   34222   34224   34226   34225   34227   34229   34228   34230
   34232   34231   34233   34235   34234   34236   34238   34237   34239
   34241   34240   34242   34244   34243   34245   34247   34246   34248
   34250   34249   34251   34253   34252   34254   34256   34255   34257
   34259   34258   34260   34262   34261   34263   34265   34264   34266
   34268   34267   34269   34271   34270   34272   34274   34273   34275
   34277   34276   34278   34280   34279   34281   34283   34282   34284
   34286   34285   34287   34289   34288   34290   34292   34291   34293
   34295   34294   34296   34298   34297   34299   34301   34300   34302
   34304   34303   34305   34307   34306   34308   34310   34309   34311
   34313   34312   34314   34316   34315   34317   34319   34318   34320
   34322   34321   34323   34325   34324   34326   34328   34327   34329
   34331   34330   34332   34334   34333   34335   34337   34336   34338
   34340   34339   34341   34343   34342   34344   34346   34345   34347
   34349   34348   34350   34352   34351   34353   34355   34354   34356
   34358   34357   34359   34361   34360   34362   34364   34363   34365
   34367   34366   34368   34370   34369   34371   34373   34372   34374
   34376   34375   34377   34379   34378   34380   34382   34381   34383
   34385   34384   34386   34388   34387   34389   34391   34390   34392
   34394   34393   34395   34397   34396   34398   34400   34399   34401
   34403   34402   34404   34406   34405   34407   34409   34408   34410
   34412   34411   34413   34415   34414   34416   34418   34417   34419
   34421   34420   34422   34424   34423   34425   34427   34426   34428
   34430   34429   34431   34433   34432   34434   34436   34435   34437
   34439   34438   34440   34442   34441   34443   34445   34444   34446
   34448   34447   34449   34451   34450   34452   34454   34453   34455
   34457   34456   34458   34460   34459   34461   34463   34462   34464
   34466   34465   34467   34469   34468   34470   34472   34471   34473
   34475   34474   34476   34478   34477   34479   34481   34480   34482
   34484   34483   34485   34487   34486   34488   34490   34489   34491
   34493   34492   34494   34496   34495   34497   34499   34498   34500
   34502   34501   34503   34505   34504   34506   34508   34507   34509
   34511   34510   34512   34514   34513   34515   34517   34516   34518
   34520   34519   34521   34523   34522   34524   34526   34525   34527
   34529   34528   34530   34532   34531   34533   34535   34534   34536
   34538   34537   34539   34541   34540   34542   34544   34543   34545
   34547   34546   34548   34550   34549   34551   34553   34552   34554
   34556   34555   34557   34559   34558   34560   34562   34561   34563
   34565   34564   34566   34568   34567   34569   34571   34570   34572
   34574   34573   34575   34577   34576   34578   34580   34579   34581
   34583   34582   34584   34586   34585   34587   34589   34588   34590
   34592   34591   34593   34595   34594   34596   34598   34597   34599
   34601   34600   34602   34604   34603   34605   34607   34606   34608
   34610   34609   34611   34613   34612   34614   34616   34615   34617
   34619   34618   34620   34622   34621   34623   34625   34624   34626
   34628   34627   34629   34631   34630   34632   34634   34633   34635
   34637   34636   34638   34640   34639   34641   34643   34642   34644
   34646   34645   34647   34649   34648   34650   34652   34651   34653
   34655   34654   34656   34658   34657   34659   34661   34660   34662
   34664   34663   34665   34667   34666   34668   34670   34669   34671
   34673   34672   34674   34676   34675   34677   34679   34678   34680
   34682   34681   34683   34685   34684   34686   34688   34687   34689
   34691   34690   34692   34694   34693   34695   34697   34696   34698
   34700   34699   34701   34703   34702   34704   34706   34705   34707
   34709   34708   34710   34712   34711   34713   34715   34714   34716
   34718   34717   34719   34721   34720   34722   34724   34723   34725
   34727   34726   34728   34730   34729   34731   34733   34732   34734
   34736   34735   34737   34739   34738   34740   34742   34741   34743
   34745   34744   34746   34748   34747   34749   34751   34750   34752
   34754   34753   34755   34757   34756   34758   34760   34759   34761
   34763   34762   34764   34766   34765   34767   34769   34768   34770
   34772   34771   34773   34775   34774   34776   34778   34777   34779
   34781   34780   34782   34784   34783   34785   34787   34786   34788
   34790   34789   34791   34793   34792   34794   34796   34795   34797
   34799   34798   34800   34802   34801   34803   34805   34804   34806
   34808   34807   34809   34811   34810   34812   34814   34813   34815
   34817   34816   34818   34820   34819   34821   34823   34822   34824
   34826   34825   34827   34829   34828   34830   34832   34831   34833
   34835   34834   34836   34838   34837   34839   34841   34840   34842
   34844   34843   34845   34847   34846   34848   34850   34849   34851
   34853   34852   34854   34856   34855   34857   34859   34858   34860
   34862   34861   34863   34865   34864   34866   34868   34867   34869
   34871   34870   34872   34874   34873   34875   34877   34876   34878
   34880   34879   34881   34883   34882   34884   34886   34885   34887
   34889   34888   34890   34892   34891   34893   34895   34894   34896
   34898   34897   34899   34901   34900   34902   34904   34903   34905
   34907   34906   34908   34910   34909   34911   34913   34912   34914
   34916   34915   34917   34919   34918   34920   34922   34921   34923
   34925   34924   34926   34928   34927   34929   34931   34930   34932
   34934   34933   34935   34937   34936   34938   34940   34939   34941
   34943   34942   34944   34946   34945   34947   34949   34948   34950
   34952   34951   34953   34955   34954   34956   34958   34957   34959
   34961   34960   34962   34964   34963   34965   34967   34966   34968
   34970   34969   34971   34973   34972   34974   34976   34975   34977
   34979   34978   34980   34982   34981   34983   34985   34984   34986
   34988   34987   34989   34991   34990   34992   34994   34993   34995
   34997   34996   34998   35000   34999   35001   35003   35002   35004
   35006   35005   35007   35009   35008   35010   35012   35011   35013
   35015   35014   35016   35018   35017   35019   35021   35020   35022
   35024   35023   35025   35027   35026   35028   35030   35029   35031
   35033   35032   35034   35036   35035   35037   35039   35038   35040
   35042   35041   35043   35045   35044   35046   35048   35047   35049
   35051   35050   35052   35054   35053   35055   35057   35056   35058
   35060   35059   35061   35063   35062   35064   35066   35065   35067
   35069   35068   35070   35072   35071   35073   35075   35074   35076
   35078   35077   35079   35081   35080   35082   35084   35083   35085
   35087   35086   35088   35090   35089   35091   35093   35092   35094
   35096   35095   35097   35099   35098   35100   35102   35101   35103
   35105   35104   35106   35108   35107   35109   35111   35110   35112
   35114   35113   35115   35117   35116   35118   35120   35119   35121
   35123   35122   35124   35126   35125   35127   35129   35128   35130
   35132   35131   35133   35135   35134   35136   35138   35137   35139
   35141   35140   35142   35144   35143   35145   35147   35146   35148
   35150   35149   35151   35153   35152   35154   35156   35155   35157
   35159   35158   35160   35162   35161   35163   35165   35164   35166
   35168   35167   35169   35171   35170   35172   35174   35173   35175
   35177   35176   35178   35180   35179   35181   35183   35182   35184
   35186   35185   35187   35189   35188   35190   35192   35191   35193
   35195   35194   35196   35198   35197   35199   35201   35200   35202
   35204   35203   35205   35207   35206   35208   35210   35209   35211
   35213   35212   35214   35216   35215   35217   35219   35218   35220
   35222   35221   35223   35225   35224   35226   35228   35227   35229
   35231   35230   35232   35234   35233   35235   35237   35236   35238
   35240   35239   35241   35243   35242   35244   35246   35245   35247
   35249   35248   35250   35252   35251   35253   35255   35254   35256
   35258   35257   35259   35261   35260   35262   35264   35263   35265
   35267   35266   35268   35270   35269   35271   35273   35272   35274
   35276   35275   35277   35279   35278   35280   35282   35281   35283
   35285   35284   35286   35288   35287   35289   35291   35290   35292
   35294   35293   35295   35297   35296   35298   35300   35299   35301
   35303   35302   35304   35306   35305   35307   35309   35308   35310
   35312   35311   35313   35315   35314   35316   35318   35317   35319
   35321   35320   35322   35324   35323   35325   35327   35326   35328
   35330   35329   35331   35333   35332   35334   35336   35335   35337
   35339   35338   35340   35342   35341   35343   35345   35344   35346
   35348   35347   35349   35351   35350   35352   35354   35353   35355
   35357   35356   35358   35360   35359   35361   35363   35362   35364
   35366   35365   35367   35369   35368   35370   35372   35371   35373
   35375   35374   35376   35378   35377   35379   35381   35380   35382
   35384   35383   35385   35387   35386   35388   35390   35389   35391
   35393   35392   35394   35396   35395   35397   35399   35398   35400
   35402   35401   35403   35405   35404   35406   35408   35407   35409
   35411   35410   35412   35414   35413   35415   35417   35416   35418
   35420   35419   35421   35423   35422   35424   35426   35425   35427
   35429   35428   35430   35432   35431   35433   35435   35434   35436
   35438   35437   35439   35441   35440   35442   35444   35443   35445
   35447   35446   35448   35450   35449   35451   35453   35452   35454
   35456   35455   35457   35459   35458   35460   35462   35461   35463
   35465   35464   35466   35468   35467   35469   35471   35470   35472
   35474   35473   35475   35477   35476   35478   35480   35479   35481
   35483   35482   35484   35486   35485   35487   35489   35488   35490
   35492   35491   35493   35495   35494   35496   35498   35497   35499
   35501   35500   35502   35504   35503   35505   35507   35506   35508
   35510   35509   35511   35513   35512   35514   35516   35515   35517
   35519   35518   35520   35522   35521   35523   35525   35524   35526
   35528   35527   35529   35531   35530   35532   35534   35533   35535
   35537   35536   35538   35540   35539   35541   35543   35542   35544
   35546   35545   35547   35549   35548   35550   35552   35551   35553
   35555   35554   35556   35558   35557   35559   35561   35560   35562
   35564   35563   35565   35567   35566   35568   35570   35569   35571
   35573   35572   35574   35576   35575   35577   35579   35578   35580
   35582   35581   35583   35585   35584   35586   35588   35587   35589
   35591   35590   35592   35594   35593   35595   35597   35596   35598
   35600   35599   35601   35603   35602   35604   35606   35605   35607
   35609   35608   35610   35612   35611   35613   35615   35614   35616
   35618   35617   35619   35621   35620   35622   35624   35623   35625
   35627   35626   35628   35630   35629   35631   35633   35632   35634
   35636   35635   35637   35639   35638   35640   35642   35641   35643
   35645   35644   35646   35648   35647   35649   35651   35650   35652
   35654   35653   35655   35657   35656   35658   35660   35659   35661
   35663   35662   35664   35666   35665   35667   35669   35668   35670
   35672   35671   35673   35675   35674   35676   35678   35677   35679
   35681   35680   35682   35684   35683   35685   35687   35686   35688
   35690   35689   35691   35693   35692   35694   35696   35695   35697
   35699   35698   35700   35702   35701   35703   35705   35704   35706
   35708   35707   35709   35711   35710   35712   35714   35713   35715
   35717   35716   35718   35720   35719   35721   35723   35722   35724
   35726   35725   35727   35729   35728   35730   35732   35731   35733
   35735   35734   35736   35738   35737   35739   35741   35740   35742
   35744   35743   35745   35747   35746   35748   35750   35749   35751
   35753   35752   35754   35756   35755   35757   35759   35758   35760
   35762   35761   35763   35765   35764   35766   35768   35767   35769
   35771   35770   35772   35774   35773   35775   35777   35776   35778
   35780   35779   35781   35783   35782   35784   35786   35785   35787
   35789   35788   35790   35792   35791   35793   35795   35794   35796
   35798   35797   35799   35801   35800   35802   35804   35803   35805
   35807   35806   35808   35810   35809   35811   35813   35812   35814
   35816   35815   35817   35819   35818   35820   35822   35821   35823
   35825   35824   35826   35828   35827   35829   35831   35830   35832
   35834   35833   35835   35837   35836   35838   35840   35839   35841
   35843   35842   35844   35846   35845   35847   35849   35848   35850
   35852   35851   35853   35855   35854   35856   35858   35857   35859
   35861   35860   35862   35864   35863   35865   35867   35866   35868
   35870   35869   35871   35873   35872   35874   35876   35875   35877
   35879   35878   35880   35882   35881   35883   35885   35884   35886
   35888   35887   35889   35891   35890   35892   35894   35893   35895
   35897   35896   35898   35900   35899   35901   35903   35902   35904
   35906   35905   35907   35909   35908   35910   35912   35911   35913
   35915   35914   35916   35918   35917   35919   35921   35920   35922
   35924   35923   35925   35927   35926   35928   35930   35929   35931
   35933   35932   35934   35936   35935   35937   35939   35938   35940
   35942   35941   35943   35945   35944   35946   35948   35947   35949
   35951   35950   35952   35954   35953   35955   35957   35956   35958
   35960   35959   35961   35963   35962   35964   35966   35965   35967
   35969   35968   35970   35972   35971   35973   35975   35974   35976
   35978   35977   35979   35981   35980   35982   35984   35983   35985
   35987   35986   35988   35990   35989   35991   35993   35992   35994
   35996   35995   35997   35999   35998   36000   36002   36001   36003
   36005   36004   36006   36008   36007   36009   36011   36010   36012
   36014   36013   36015   36017   36016   36018   36020   36019   36021
   36023   36022   36024   36026   36025   36027   36029   36028   36030
   36032   36031   36033   36035   36034   36036   36038   36037   36039
   36041   36040   36042   36044   36043   36045   36047   36046   36048
   36050   36049   36051   36053   36052   36054   36056   36055   36057
   36059   36058   36060   36062   36061   36063   36065   36064   36066
   36068   36067   36069   36071   36070   36072   36074   36073   36075
   36077   36076   36078   36080   36079   36081   36083   36082   36084
   36086   36085   36087   36089   36088   36090   36092   36091   36093
   36095   36094   36096   36098   36097   36099   36101   36100   36102
   36104   36103   36105   36107   36106   36108   36110   36109   36111
   36113   36112   36114   36116   36115   36117   36119   36118   36120
   36122   36121   36123   36125   36124   36126   36128   36127   36129
   36131   36130   36132   36134   36133   36135   36137   36136   36138
   36140   36139   36141   36143   36142   36144   36146   36145   36147
   36149   36148   36150   36152   36151   36153   36155   36154   36156
   36158   36157   36159   36161   36160   36162   36164   36163   36165
   36167   36166   36168   36170   36169   36171   36173   36172   36174
   36176   36175   36177   36179   36178   36180   36182   36181   36183
   36185   36184   36186   36188   36187   36189   36191   36190   36192
   36194   36193   36195   36197   36196   36198   36200   36199   36201
   36203   36202   36204   36206   36205   36207   36209   36208   36210
   36212   36211   36213   36215   36214   36216   36218   36217   36219
   36221   36220   36222   36224   36223   36225   36227   36226   36228
   36230   36229   36231   36233   36232   36234   36236   36235   36237
   36239   36238   36240   36242   36241   36243   36245   36244   36246
   36248   36247   36249   36251   36250   36252   36254   36253   36255
   36257   36256   36258   36260   36259   36261   36263   36262   36264
   36266   36265   36267   36269   36268   36270   36272   36271   36273
   36275   36274   36276   36278   36277   36279   36281   36280   36282
   36284   36283   36285   36287   36286   36288   36290   36289   36291
   36293   36292   36294   36296   36295   36297   36299   36298   36300
   36302   36301   36303   36305   36304   36306   36308   36307   36309
   36311   36310   36312   36314   36313   36315   36317   36316   36318
   36320   36319   36321   36323   36322   36324   36326   36325   36327
   36329   36328   36330   36332   36331   36333   36335   36334   36336
   36338   36337   36339   36341   36340   36342   36344   36343   36345
   36347   36346   36348   36350   36349   36351   36353   36352   36354
   36356   36355   36357   36359   36358   36360   36362   36361   36363
   36365   36364   36366   36368   36367   36369   36371   36370   36372
   36374   36373   36375   36377   36376   36378   36380   36379   36381
   36383   36382   36384   36386   36385   36387   36389   36388   36390
   36392   36391   36393   36395   36394   36396   36398   36397   36399
   36401   36400   36402   36404   36403   36405   36407   36406   36408
   36410   36409   36411   36413   36412   36414   36416   36415   36417
   36419   36418   36420   36422   36421   36423   36425   36424   36426
   36428   36427   36429   36431   36430   36432   36434   36433   36435
   36437   36436   36438   36440   36439   36441   36443   36442   36444
   36446   36445   36447   36449   36448   36450   36452   36451   36453
   36455   36454   36456   36458   36457   36459   36461   36460   36462
   36464   36463   36465   36467   36466   36468   36470   36469   36471
   36473   36472   36474   36476   36475   36477   36479   36478   36480
   36482   36481   36483   36485   36484   36486   36488   36487   36489
   36491   36490   36492   36494   36493   36495   36497   36496   36498
   36500   36499   36501   36503   36502   36504   36506   36505   36507
   36509   36508   36510   36512   36511   36513   36515   36514   36516
   36518   36517   36519   36521   36520   36522   36524   36523   36525
   36527   36526   36528   36530   36529   36531   36533   36532   36534
   36536   36535   36537   36539   36538   36540   36542   36541   36543
   36545   36544   36546   36548   36547   36549   36551   36550   36552
   36554   36553   36555   36557   36556   36558   36560   36559   36561
   36563   36562   36564   36566   36565   36567   36569   36568   36570
   36572   36571   36573   36575   36574   36576   36578   36577   36579
   36581   36580   36582   36584   36583   36585   36587   36586   36588
   36590   36589   36591   36593   36592   36594   36596   36595   36597
   36599   36598   36600   36602   36601   36603   36605   36604   36606
   36608   36607   36609   36611   36610   36612   36614   36613   36615
   36617   36616   36618   36620   36619   36621   36623   36622   36624
   36626   36625   36627   36629   36628   36630   36632   36631   36633
   36635   36634   36636   36638   36637   36639   36641   36640   36642
   36644   36643   36645   36647   36646   36648   36650   36649   36651
   36653   36652   36654   36656   36655   36657   36659   36658   36660
   36662   36661   36663   36665   36664   36666   36668   36667   36669
   36671   36670   36672   36674   36673   36675   36677   36676   36678
   36680   36679   36681   36683   36682   36684   36686   36685   36687
   36689   36688   36690   36692   36691   36693   36695   36694   36696
   36698   36697   36699   36701   36700   36702   36704   36703   36705
   36707   36706   36708   36710   36709   36711   36713   36712   36714
   36716   36715   36717   36719   36718   36720   36722   36721   36723
   36725   36724   36726   36728   36727   36729   36731   36730   36732
   36734   36733   36735   36737   36736   36738   36740   36739   36741
   36743   36742   36744   36746   36745   36747   36749   36748   36750
   36752   36751   36753   36755   36754   36756   36758   36757   36759
   36761   36760   36762   36764   36763   36765   36767   36766   36768
   36770   36769   36771   36773   36772   36774   36776   36775   36777
   36779   36778   36780   36782   36781   36783   36785   36784   36786
   36788   36787   36789   36791   36790   36792   36794   36793   36795
   36797   36796   36798   36800   36799   36801   36803   36802   36804
   36806   36805   36807   36809   36808   36810   36812   36811   36813
   36815   36814   36816   36818   36817   36819   36821   36820   36822
   36824   36823   36825   36827   36826   36828   36830   36829   36831
   36833   36832   36834   36836   36835   36837   36839   36838   36840
   36842   36841   36843   36845   36844   36846   36848   36847   36849
   36851   36850   36852   36854   36853   36855   36857   36856   36858
   36860   36859   36861   36863   36862   36864   36866   36865   36867
   36869   36868   36870   36872   36871   36873   36875   36874   36876
   36878   36877   36879   36881   36880   36882   36884   36883   36885
   36887   36886   36888   36890   36889   36891   36893   36892   36894
   36896   36895   36897   36899   36898   36900   36902   36901   36903
   36905   36904   36906   36908   36907   36909   36911   36910   36912
   36914   36913   36915   36917   36916   36918   36920   36919   36921
   36923   36922   36924   36926   36925   36927   36929   36928   36930
   36932   36931   36933   36935   36934   36936   36938   36937   36939
   36941   36940   36942   36944   36943   36945   36947   36946   36948
   36950   36949   36951   36953   36952   36954   36956   36955   36957
   36959   36958   36960   36962   36961   36963   36965   36964   36966
   36968   36967   36969   36971   36970   36972   36974   36973   36975
   36977   36976   36978   36980   36979   36981   36983   36982   36984
   36986   36985   36987   36989   36988   36990   36992   36991   36993
   36995   36994   36996   36998   36997   36999   37001   37000   37002
   37004   37003   37005   37007   37006   37008   37010   37009   37011
   37013   37012   37014   37016   37015   37017   37019   37018   37020
   37022   37021   37023   37025   37024   37026   37028   37027   37029
   37031   37030   37032   37034   37033   37035   37037   37036   37038
   37040   37039   37041   37043   37042   37044   37046   37045   37047
   37049   37048   37050   37052   37051   37053   37055   37054   37056
   37058   37057   37059   37061   37060   37062   37064   37063   37065
   37067   37066   37068   37070   37069   37071   37073   37072   37074
   37076   37075   37077   37079   37078   37080   37082   37081   37083
   37085   37084   37086   37088   37087   37089   37091   37090   37092
   37094   37093   37095   37097   37096   37098   37100   37099   37101
   37103   37102   37104   37106   37105   37107   37109   37108   37110
   37112   37111   37113   37115   37114   37116   37118   37117   37119
   37121   37120   37122   37124   37123   37125   37127   37126   37128
   37130   37129   37131   37133   37132   37134   37136   37135   37137
   37139   37138   37140   37142   37141   37143   37145   37144   37146
   37148   37147   37149   37151   37150   37152   37154   37153   37155
   37157   37156   37158   37160   37159   37161   37163   37162   37164
   37166   37165   37167   37169   37168   37170   37172   37171   37173
   37175   37174   37176   37178   37177   37179   37181   37180   37182
   37184   37183   37185   37187   37186   37188   37190   37189   37191
   37193   37192   37194   37196   37195   37197   37199   37198   37200
   37202   37201   37203   37205   37204   37206   37208   37207   37209
   37211   37210   37212   37214   37213   37215   37217   37216   37218
   37220   37219   37221   37223   37222   37224   37226   37225   37227
   37229   37228   37230   37232   37231   37233   37235   37234   37236
   37238   37237   37239   37241   37240   37242   37244   37243   37245
   37247   37246   37248   37250   37249   37251   37253   37252   37254
   37256   37255   37257   37259   37258   37260   37262   37261   37263
   37265   37264   37266   37268   37267   37269   37271   37270   37272
   37274   37273   37275   37277   37276   37278   37280   37279   37281
   37283   37282   37284   37286   37285   37287   37289   37288   37290
   37292   37291   37293   37295   37294   37296   37298   37297   37299
   37301   37300   37302   37304   37303   37305   37307   37306   37308
   37310   37309   37311   37313   37312   37314   37316   37315   37317
   37319   37318   37320   37322   37321   37323   37325   37324   37326
   37328   37327   37329   37331   37330   37332   37334   37333   37335
   37337   37336   37338   37340   37339   37341   37343   37342   37344
   37346   37345   37347   37349   37348   37350   37352   37351   37353
   37355   37354   37356   37358   37357   37359   37361   37360   37362
   37364   37363   37365   37367   37366   37368   37370   37369   37371
   37373   37372   37374   37376   37375   37377   37379   37378   37380
   37382   37381   37383   37385   37384   37386   37388   37387   37389
   37391   37390   37392   37394   37393   37395   37397   37396   37398
   37400   37399   37401   37403   37402   37404   37406   37405   37407
   37409   37408   37410   37412   37411   37413   37415   37414   37416
   37418   37417   37419   37421   37420   37422   37424   37423   37425
   37427   37426   37428   37430   37429   37431   37433   37432   37434
   37436   37435   37437   37439   37438   37440   37442   37441   37443
   37445   37444   37446   37448   37447   37449   37451   37450   37452
   37454   37453   37455   37457   37456   37458   37460   37459   37461
   37463   37462   37464   37466   37465   37467   37469   37468   37470
   37472   37471   37473   37475   37474   37476   37478   37477   37479
   37481   37480   37482   37484   37483   37485   37487   37486   37488
   37490   37489   37491   37493   37492   37494   37496   37495   37497
   37499   37498   37500   37502   37501   37503   37505   37504   37506
   37508   37507   37509   37511   37510   37512   37514   37513   37515
   37517   37516   37518   37520   37519   37521   37523   37522   37524
   37526   37525   37527   37529   37528   37530   37532   37531   37533
   37535   37534   37536   37538   37537   37539   37541   37540   37542
   37544   37543   37545   37547   37546   37548   37550   37549   37551
   37553   37552   37554   37556   37555   37557   37559   37558   37560
   37562   37561   37563   37565   37564   37566   37568   37567   37569
   37571   37570   37572   37574   37573   37575   37577   37576   37578
   37580   37579   37581   37583   37582   37584   37586   37585   37587
   37589   37588   37590   37592   37591   37593   37595   37594   37596
   37598   37597   37599   37601   37600   37602   37604   37603   37605
   37607   37606   37608   37610   37609   37611   37613   37612   37614
   37616   37615   37617   37619   37618   37620   37622   37621   37623
   37625   37624   37626   37628   37627   37629   37631   37630   37632
   37634   37633   37635   37637   37636   37638   37640   37639   37641
   37643   37642   37644   37646   37645   37647   37649   37648   37650
   37652   37651   37653   37655   37654   37656   37658   37657   37659
   37661   37660   37662   37664   37663   37665   37667   37666   37668
   37670   37669   37671   37673   37672   37674   37676   37675   37677
   37679   37678   37680   37682   37681   37683   37685   37684   37686
   37688   37687   37689   37691   37690   37692   37694   37693   37695
   37697   37696   37698   37700   37699   37701   37703   37702   37704
   37706   37705   37707   37709   37708   37710   37712   37711   37713
   37715   37714   37716   37718   37717   37719   37721   37720   37722
   37724   37723   37725   37727   37726   37728   37730   37729   37731
   37733   37732   37734   37736   37735   37737   37739   37738   37740
   37742   37741   37743   37745   37744   37746   37748   37747   37749
   37751   37750   37752   37754   37753   37755   37757   37756   37758
   37760   37759   37761   37763   37762   37764   37766   37765   37767
   37769   37768   37770   37772   37771   37773   37775   37774   37776
   37778   37777   37779   37781   37780   37782   37784   37783   37785
   37787   37786   37788   37790   37789   37791   37793   37792   37794
   37796   37795   37797   37799   37798   37800   37802   37801   37803
   37805   37804   37806   37808   37807   37809   37811   37810   37812
   37814   37813   37815   37817   37816   37818   37820   37819   37821
   37823   37822   37824   37826   37825   37827   37829   37828   37830
   37832   37831   37833   37835   37834   37836   37838   37837   37839
   37841   37840   37842   37844   37843   37845   37847   37846   37848
   37850   37849   37851   37853   37852   37854   37856   37855   37857
   37859   37858   37860   37862   37861   37863   37865   37864   37866
   37868   37867   37869   37871   37870   37872   37874   37873   37875
   37877   37876   37878   37880   37879   37881   37883   37882   37884
   37886   37885   37887   37889   37888   37890   37892   37891   37893
   37895   37894   37896   37898   37897   37899   37901   37900   37902
   37904   37903   37905   37907   37906   37908   37910   37909   37911
   37913   37912   37914   37916   37915   37917   37919   37918   37920
   37922   37921   37923   37925   37924   37926   37928   37927   37929
   37931   37930   37932   37934   37933   37935   37937   37936   37938
   37940   37939   37941   37943   37942   37944   37946   37945   37947
   37949   37948   37950   37952   37951   37953   37955   37954   37956
   37958   37957   37959   37961   37960   37962   37964   37963   37965
   37967   37966   37968   37970   37969   37971   37973   37972   37974
   37976   37975   37977   37979   37978   37980   37982   37981   37983
   37985   37984   37986   37988   37987   37989   37991   37990   37992
   37994   37993   37995   37997   37996   37998   38000   37999   38001
   38003   38002   38004   38006   38005   38007   38009   38008   38010
   38012   38011   38013   38015   38014   38016   38018   38017   38019
   38021   38020   38022   38024   38023   38025   38027   38026   38028
   38030   38029   38031   38033   38032   38034   38036   38035   38037
   38039   38038   38040   38042   38041   38043   38045   38044   38046
   38048   38047   38049   38051   38050   38052   38054   38053   38055
   38057   38056   38058   38060   38059   38061   38063   38062   38064
   38066   38065   38067   38069   38068   38070   38072   38071   38073
   38075   38074   38076   38078   38077   38079   38081   38080   38082
   38084   38083   38085   38087   38086   38088   38090   38089   38091
   38093   38092   38094   38096   38095   38097   38099   38098   38100
   38102   38101   38103   38105   38104   38106   38108   38107   38109
   38111   38110   38112   38114   38113   38115   38117   38116   38118
   38120   38119   38121   38123   38122   38124   38126   38125   38127
   38129   38128   38130   38132   38131   38133   38135   38134   38136
   38138   38137   38139   38141   38140   38142   38144   38143   38145
   38147   38146   38148   38150   38149   38151   38153   38152   38154
   38156   38155   38157   38159   38158   38160   38162   38161   38163
   38165   38164   38166   38168   38167   38169   38171   38170   38172
   38174   38173   38175   38177   38176   38178   38180   38179   38181
   38183   38182   38184   38186   38185   38187   38189   38188   38190
   38192   38191   38193   38195   38194   38196   38198   38197   38199
   38201   38200   38202   38204   38203   38205   38207   38206   38208
   38210   38209   38211   38213   38212   38214   38216   38215   38217
   38219   38218   38220   38222   38221   38223   38225   38224   38226
   38228   38227   38229   38231   38230   38232   38234   38233   38235
   38237   38236   38238   38240   38239   38241   38243   38242   38244
   38246   38245   38247   38249   38248   38250   38252   38251   38253
   38255   38254   38256   38258   38257   38259   38261   38260   38262
   38264   38263   38265   38267   38266   38268   38270   38269   38271
   38273   38272   38274   38276   38275   38277   38279   38278   38280
   38282   38281   38283   38285   38284   38286   38288   38287   38289
   38291   38290   38292   38294   38293   38295   38297   38296   38298
   38300   38299   38301   38303   38302   38304   38306   38305   38307
   38309   38308   38310   38312   38311   38313   38315   38314   38316
   38318   38317   38319   38321   38320   38322   38324   38323   38325
   38327   38326   38328   38330   38329   38331   38333   38332   38334
   38336   38335   38337   38339   38338   38340   38342   38341   38343
   38345   38344   38346   38348   38347   38349   38351   38350   38352
   38354   38353   38355   38357   38356   38358   38360   38359   38361
   38363   38362   38364   38366   38365   38367   38369   38368   38370
   38372   38371   38373   38375   38374   38376   38378   38377   38379
   38381   38380   38382   38384   38383   38385   38387   38386   38388
   38390   38389   38391   38393   38392   38394   38396   38395   38397
   38399   38398   38400   38402   38401   38403   38405   38404   38406
   38408   38407   38409   38411   38410   38412   38414   38413   38415
   38417   38416   38418   38420   38419   38421   38423   38422   38424
   38426   38425   38427   38429   38428   38430   38432   38431   38433
   38435   38434   38436   38438   38437   38439   38441   38440   38442
   38444   38443   38445   38447   38446   38448   38450   38449   38451
   38453   38452   38454   38456   38455   38457   38459   38458   38460
   38462   38461   38463   38465   38464   38466   38468   38467   38469
   38471   38470   38472   38474   38473   38475   38477   38476   38478
   38480   38479   38481   38483   38482   38484   38486   38485   38487
   38489   38488   38490   38492   38491   38493   38495   38494   38496
   38498   38497   38499   38501   38500   38502   38504   38503   38505
   38507   38506   38508   38510   38509   38511   38513   38512   38514
   38516   38515   38517   38519   38518   38520   38522   38521   38523
   38525   38524   38526   38528   38527   38529   38531   38530   38532
   38534   38533   38535   38537   38536   38538   38540   38539   38541
   38543   38542   38544   38546   38545   38547   38549   38548   38550
   38552   38551   38553   38555   38554   38556   38558   38557   38559
   38561   38560   38562   38564   38563   38565   38567   38566   38568
   38570   38569   38571   38573   38572   38574   38576   38575   38577
   38579   38578   38580   38582   38581   38583   38585   38584   38586
   38588   38587   38589   38591   38590   38592   38594   38593   38595
   38597   38596   38598   38600   38599   38601   38603   38602   38604
   38606   38605   38607   38609   38608   38610   38612   38611   38613
   38615   38614   38616   38618   38617   38619   38621   38620   38622
   38624   38623   38625   38627   38626   38628   38630   38629   38631
   38633   38632   38634   38636   38635   38637   38639   38638   38640
   38642   38641   38643   38645   38644   38646   38648   38647   38649
   38651   38650   38652   38654   38653   38655   38657   38656   38658
   38660   38659   38661   38663   38662   38664   38666   38665   38667
   38669   38668   38670   38672   38671   38673   38675   38674   38676
   38678   38677   38679   38681   38680   38682   38684   38683   38685
   38687   38686   38688   38690   38689   38691   38693   38692   38694
   38696   38695   38697   38699   38698   38700   38702   38701   38703
   38705   38704   38706   38708   38707   38709   38711   38710   38712
   38714   38713   38715   38717   38716   38718   38720   38719   38721
   38723   38722   38724   38726   38725   38727   38729   38728   38730
   38732   38731   38733   38735   38734   38736   38738   38737   38739
   38741   38740   38742   38744   38743   38745   38747   38746   38748
   38750   38749   38751   38753   38752   38754   38756   38755   38757
   38759   38758   38760   38762   38761   38763   38765   38764   38766
   38768   38767   38769   38771   38770   38772   38774   38773   38775
   38777   38776   38778   38780   38779   38781   38783   38782   38784
   38786   38785   38787   38789   38788   38790   38792   38791   38793
   38795   38794   38796   38798   38797   38799   38801   38800   38802
   38804   38803   38805   38807   38806   38808   38810   38809   38811
   38813   38812   38814   38816   38815   38817   38819   38818   38820
   38822   38821   38823   38825   38824   38826   38828   38827   38829
   38831   38830   38832   38834   38833   38835   38837   38836   38838
   38840   38839   38841   38843   38842   38844   38846   38845   38847
   38849   38848   38850   38852   38851   38853   38855   38854   38856
   38858   38857   38859   38861   38860   38862   38864   38863   38865
   38867   38866   38868   38870   38869   38871   38873   38872   38874
   38876   38875   38877   38879   38878   38880   38882   38881   38883
   38885   38884   38886   38888   38887   38889   38891   38890   38892
   38894   38893   38895   38897   38896   38898   38900   38899   38901
   38903   38902   38904   38906   38905   38907   38909   38908   38910
   38912   38911   38913   38915   38914   38916   38918   38917   38919
   38921   38920   38922   38924   38923   38925   38927   38926   38928
   38930   38929   38931   38933   38932   38934   38936   38935   38937
   38939   38938   38940   38942   38941   38943   38945   38944   38946
   38948   38947   38949   38951   38950   38952   38954   38953   38955
   38957   38956   38958   38960   38959   38961   38963   38962   38964
   38966   38965   38967   38969   38968   38970   38972   38971   38973
   38975   38974   38976   38978   38977   38979   38981   38980   38982
   38984   38983   38985   38987   38986   38988   38990   38989   38991
   38993   38992   38994   38996   38995   38997   38999   38998   39000
   39002   39001   39003   39005   39004   39006   39008   39007   39009
   39011   39010   39012   39014   39013   39015   39017   39016   39018
   39020   39019   39021   39023   39022   39024   39026   39025   39027
   39029   39028   39030   39032   39031   39033   39035   39034   39036
   39038   39037   39039   39041   39040   39042   39044   39043   39045
   39047   39046   39048   39050   39049   39051   39053   39052   39054
   39056   39055   39057   39059   39058   39060   39062   39061   39063
   39065   39064   39066   39068   39067   39069   39071   39070   39072
   39074   39073   39075   39077   39076   39078   39080   39079   39081
   39083   39082   39084   39086   39085   39087   39089   39088   39090
   39092   39091   39093   39095   39094   39096   39098   39097   39099
   39101   39100   39102   39104   39103   39105   39107   39106   39108
   39110   39109   39111   39113   39112   39114   39116   39115   39117
   39119   39118   39120   39122   39121   39123   39125   39124   39126
   39128   39127   39129   39131   39130   39132   39134   39133   39135
   39137   39136   39138   39140   39139   39141   39143   39142   39144
   39146   39145   39147   39149   39148   39150   39152   39151   39153
   39155   39154   39156   39158   39157   39159   39161   39160   39162
   39164   39163   39165   39167   39166   39168   39170   39169   39171
   39173   39172   39174   39176   39175   39177   39179   39178   39180
   39182   39181   39183   39185   39184   39186   39188   39187   39189
   39191   39190   39192   39194   39193   39195   39197   39196   39198
   39200   39199   39201   39203   39202   39204   39206   39205   39207
   39209   39208   39210   39212   39211   39213   39215   39214   39216
   39218   39217   39219   39221   39220   39222   39224   39223   39225
   39227   39226   39228   39230   39229   39231   39233   39232   39234
   39236   39235   39237   39239   39238   39240   39242   39241   39243
   39245   39244   39246   39248   39247   39249   39251   39250   39252
   39254   39253   39255   39257   39256   39258   39260   39259   39261
   39263   39262   39264   39266   39265   39267   39269   39268   39270
   39272   39271   39273   39275   39274   39276   39278   39277   39279
   39281   39280   39282   39284   39283   39285   39287   39286   39288
   39290   39289   39291   39293   39292   39294   39296   39295   39297
   39299   39298   39300   39302   39301   39303   39305   39304   39306
   39308   39307   39309   39311   39310   39312   39314   39313   39315
   39317   39316   39318   39320   39319   39321   39323   39322   39324
   39326   39325   39327   39329   39328   39330   39332   39331   39333
   39335   39334   39336   39338   39337   39339   39341   39340   39342
   39344   39343   39345   39347   39346   39348   39350   39349   39351
   39353   39352   39354   39356   39355   39357   39359   39358   39360
   39362   39361   39363   39365   39364   39366   39368   39367   39369
   39371   39370   39372   39374   39373   39375   39377   39376   39378
   39380   39379   39381   39383   39382   39384   39386   39385   39387
   39389   39388   39390   39392   39391   39393   39395   39394   39396
   39398   39397   39399   39401   39400   39402   39404   39403   39405
   39407   39406   39408   39410   39409   39411   39413   39412   39414
   39416   39415   39417   39419   39418   39420   39422   39421   39423
   39425   39424   39426   39428   39427   39429   39431   39430   39432
   39434   39433   39435   39437   39436   39438   39440   39439   39441
   39443   39442   39444   39446   39445   39447   39449   39448   39450
   39452   39451   39453   39455   39454   39456   39458   39457   39459
   39461   39460   39462   39464   39463   39465   39467   39466   39468
   39470   39469   39471   39473   39472   39474   39476   39475   39477
   39479   39478   39480   39482   39481   39483   39485   39484   39486
   39488   39487   39489   39491   39490   39492   39494   39493   39495
   39497   39496   39498   39500   39499   39501   39503   39502   39504
   39506   39505   39507   39509   39508   39510   39512   39511   39513
   39515   39514   39516   39518   39517   39519   39521   39520   39522
   39524   39523   39525   39527   39526   39528   39530   39529   39531
   39533   39532   39534   39536   39535   39537   39539   39538   39540
   39542   39541   39543   39545   39544   39546   39548   39547   39549
   39551   39550   39552   39554   39553   39555   39557   39556   39558
   39560   39559   39561   39563   39562   39564   39566   39565   39567
   39569   39568   39570   39572   39571   39573   39575   39574   39576
   39578   39577   39579   39581   39580   39582   39584   39583   39585
   39587   39586   39588   39590   39589   39591   39593   39592   39594
   39596   39595   39597   39599   39598   39600   39602   39601   39603
   39605   39604   39606   39608   39607   39609   39611   39610   39612
   39614   39613   39615   39617   39616   39618   39620   39619   39621
   39623   39622   39624   39626   39625   39627   39629   39628   39630
   39632   39631   39633   39635   39634   39636   39638   39637   39639
   39641   39640   39642   39644   39643   39645   39647   39646   39648
   39650   39649   39651   39653   39652   39654   39656   39655   39657
   39659   39658   39660   39662   39661   39663   39665   39664   39666
   39668   39667   39669   39671   39670   39672   39674   39673   39675
   39677   39676   39678   39680   39679   39681   39683   39682   39684
   39686   39685   39687   39689   39688   39690   39692   39691   39693
   39695   39694   39696   39698   39697   39699   39701   39700   39702
   39704   39703   39705   39707   39706   39708   39710   39709   39711
   39713   39712   39714   39716   39715   39717   39719   39718   39720
   39722   39721   39723   39725   39724   39726   39728   39727   39729
   39731   39730   39732   39734   39733   39735   39737   39736   39738
   39740   39739   39741   39743   39742   39744   39746   39745   39747
   39749   39748   39750   39752   39751   39753   39755   39754   39756
   39758   39757   39759   39761   39760   39762   39764   39763   39765
   39767   39766   39768   39770   39769   39771   39773   39772   39774
   39776   39775   39777   39779   39778   39780   39782   39781   39783
   39785   39784   39786   39788   39787   39789   39791   39790   39792
   39794   39793   39795   39797   39796   39798   39800   39799   39801
   39803   39802   39804   39806   39805   39807   39809   39808   39810
   39812   39811   39813   39815   39814   39816   39818   39817   39819
   39821   39820   39822   39824   39823   39825   39827   39826   39828
   39830   39829   39831   39833   39832   39834   39836   39835   39837
   39839   39838   39840   39842   39841   39843   39845   39844   39846
   39848   39847   39849   39851   39850   39852   39854   39853   39855
   39857   39856   39858   39860   39859   39861   39863   39862   39864
   39866   39865   39867   39869   39868   39870   39872   39871   39873
   39875   39874   39876   39878   39877   39879   39881   39880   39882
   39884   39883   39885   39887   39886   39888   39890   39889   39891
   39893   39892   39894   39896   39895   39897   39899   39898   39900
   39902   39901   39903   39905   39904   39906   39908   39907   39909
   39911   39910   39912   39914   39913   39915   39917   39916   39918
   39920   39919   39921   39923   39922   39924   39926   39925   39927
   39929   39928   39930   39932   39931   39933   39935   39934   39936
   39938   39937   39939   39941   39940   39942   39944   39943   39945
   39947   39946   39948   39950   39949   39951   39953   39952   39954
   39956   39955   39957   39959   39958   39960   39962   39961   39963
   39965   39964   39966   39968   39967   39969   39971   39970   39972
   39974   39973   39975   39977   39976   39978   39980   39979   39981
   39983   39982   39984   39986   39985   39987   39989   39988   39990
   39992   39991   39993   39995   39994   39996   39998   39997   39999
   40001   40000   40002   40004   40003   40005   40007   40006   40008
   40010   40009   40011   40013   40012   40014   40016   40015   40017
   40019   40018   40020   40022   40021   40023   40025   40024   40026
   40028   40027   40029   40031   40030   40032   40034   40033   40035
   40037   40036   40038   40040   40039   40041   40043   40042   40044
   40046   40045   40047   40049   40048   40050   40052   40051   40053
   40055   40054   40056   40058   40057   40059   40061   40060   40062
   40064   40063   40065   40067   40066   40068   40070   40069   40071
   40073   40072   40074   40076   40075   40077   40079   40078   40080
   40082   40081   40083   40085   40084   40086   40088   40087   40089
   40091   40090   40092   40094   40093   40095   40097   40096   40098
   40100   40099   40101   40103   40102   40104   40106   40105   40107
   40109   40108   40110   40112   40111   40113   40115   40114   40116
   40118   40117   40119   40121   40120   40122   40124   40123   40125
   40127   40126   40128   40130   40129   40131   40133   40132   40134
   40136   40135   40137   40139   40138   40140   40142   40141   40143
   40145   40144   40146   40148   40147   40149   40151   40150   40152
   40154   40153   40155   40157   40156   40158   40160   40159   40161
   40163   40162   40164   40166   40165   40167   40169   40168   40170
   40172   40171   40173   40175   40174   40176   40178   40177   40179
   40181   40180   40182   40184   40183   40185   40187   40186   40188
   40190   40189   40191   40193   40192   40194   40196   40195   40197
   40199   40198   40200   40202   40201   40203   40205   40204   40206
   40208   40207   40209   40211   40210   40212   40214   40213   40215
   40217   40216   40218   40220   40219   40221   40223   40222   40224
   40226   40225   40227   40229   40228   40230   40232   40231   40233
   40235   40234   40236   40238   40237   40239   40241   40240   40242
   40244   40243   40245   40247   40246   40248   40250   40249   40251
   40253   40252   40254   40256   40255   40257   40259   40258   40260
   40262   40261   40263   40265   40264   40266   40268   40267   40269
   40271   40270   40272   40274   40273   40275   40277   40276   40278
   40280   40279   40281   40283   40282   40284   40286   40285   40287
   40289   40288   40290   40292   40291   40293   40295   40294   40296
   40298   40297   40299   40301   40300   40302   40304   40303   40305
   40307   40306   40308   40310   40309   40311   40313   40312   40314
   40316   40315   40317   40319   40318   40320   40322   40321   40323
   40325   40324   40326   40328   40327   40329   40331   40330   40332
   40334   40333   40335   40337   40336   40338   40340   40339   40341
   40343   40342   40344   40346   40345   40347   40349   40348   40350
   40352   40351   40353   40355   40354   40356   40358   40357   40359
   40361   40360   40362   40364   40363   40365   40367   40366   40368
   40370   40369   40371   40373   40372   40374   40376   40375   40377
   40379   40378   40380   40382   40381   40383   40385   40384   40386
   40388   40387   40389   40391   40390   40392   40394   40393   40395
   40397   40396   40398   40400   40399   40401   40403   40402   40404
   40406   40405   40407   40409   40408   40410   40412   40411   40413
   40415   40414   40416   40418   40417   40419   40421   40420   40422
   40424   40423   40425   40427   40426   40428   40430   40429   40431
   40433   40432   40434   40436   40435   40437   40439   40438   40440
   40442   40441   40443   40445   40444   40446   40448   40447   40449
   40451   40450   40452   40454   40453   40455   40457   40456   40458
   40460   40459   40461   40463   40462   40464   40466   40465   40467
   40469   40468   40470   40472   40471   40473   40475   40474   40476
   40478   40477   40479   40481   40480   40482   40484   40483   40485
   40487   40486   40488   40490   40489   40491   40493   40492   40494
   40496   40495   40497   40499   40498   40500   40502   40501   40503
   40505   40504   40506   40508   40507   40509   40511   40510   40512
   40514   40513   40515   40517   40516   40518   40520   40519   40521
   40523   40522   40524   40526   40525   40527   40529   40528   40530
   40532   40531   40533   40535   40534   40536   40538   40537   40539
   40541   40540   40542   40544   40543   40545   40547   40546   40548
   40550   40549   40551   40553   40552   40554   40556   40555   40557
   40559   40558   40560   40562   40561   40563   40565   40564   40566
   40568   40567   40569   40571   40570   40572   40574   40573   40575
   40577   40576   40578   40580   40579   40581   40583   40582   40584
   40586   40585   40587   40589   40588   40590   40592   40591   40593
   40595   40594   40596   40598   40597   40599   40601   40600   40602
   40604   40603   40605   40607   40606   40608   40610   40609   40611
   40613   40612   40614   40616   40615   40617   40619   40618   40620
   40622   40621   40623   40625   40624   40626   40628   40627   40629
   40631   40630   40632   40634   40633   40635   40637   40636   40638
   40640   40639   40641   40643   40642   40644   40646   40645   40647
   40649   40648   40650   40652   40651   40653   40655   40654   40656
   40658   40657   40659   40661   40660   40662   40664   40663   40665
   40667   40666   40668   40670   40669   40671   40673   40672   40674
   40676   40675   40677   40679   40678   40680   40682   40681   40683
   40685   40684   40686   40688   40687   40689   40691   40690   40692
   40694   40693   40695   40697   40696   40698   40700   40699   40701
   40703   40702   40704   40706   40705   40707   40709   40708   40710
   40712   40711   40713   40715   40714   40716   40718   40717   40719
   40721   40720   40722   40724   40723   40725   40727   40726   40728
   40730   40729   40731   40733   40732   40734   40736   40735   40737
   40739   40738   40740   40742   40741   40743   40745   40744   40746
   40748   40747   40749   40751   40750   40752   40754   40753   40755
   40757   40756   40758   40760   40759   40761   40763   40762   40764
   40766   40765   40767   40769   40768   40770   40772   40771   40773
   40775   40774   40776   40778   40777   40779   40781   40780   40782
   40784   40783   40785   40787   40786   40788   40790   40789   40791
   40793   40792   40794   40796   40795   40797   40799   40798   40800
   40802   40801   40803   40805   40804   40806   40808   40807   40809
   40811   40810   40812   40814   40813   40815   40817   40816   40818
   40820   40819   40821   40823   40822   40824   40826   40825   40827
   40829   40828   40830   40832   40831   40833   40835   40834   40836
   40838   40837   40839   40841   40840   40842   40844   40843   40845
   40847   40846   40848   40850   40849   40851   40853   40852   40854
   40856   40855   40857   40859   40858   40860   40862   40861   40863
   40865   40864   40866   40868   40867   40869   40871   40870   40872
   40874   40873   40875   40877   40876   40878   40880   40879   40881
   40883   40882   40884   40886   40885   40887   40889   40888   40890
   40892   40891   40893   40895   40894   40896   40898   40897   40899
   40901   40900   40902   40904   40903   40905   40907   40906   40908
   40910   40909   40911   40913   40912   40914   40916   40915   40917
   40919   40918   40920   40922   40921   40923   40925   40924   40926
   40928   40927   40929   40931   40930   40932   40934   40933   40935
   40937   40936   40938   40940   40939   40941   40943   40942   40944
   40946   40945   40947   40949   40948   40950   40952   40951   40953
   40955   40954   40956   40958   40957   40959   40961   40960   40962
   40964   40963   40965   40967   40966   40968   40970   40969   40971
   40973   40972   40974   40976   40975   40977   40979   40978   40980
   40982   40981   40983   40985   40984   40986   40988   40987   40989
   40991   40990   40992   40994   40993   40995   40997   40996   40998
   41000   40999   41001   41003   41002   41004   41006   41005   41007
   41009   41008   41010   41012   41011   41013   41015   41014   41016
   41018   41017   41019   41021   41020   41022   41024   41023   41025
   41027   41026   41028   41030   41029   41031   41033   41032   41034
   41036   41035   41037   41039   41038   41040   41042   41041   41043
   41045   41044   41046   41048   41047   41049   41051   41050   41052
   41054   41053   41055   41057   41056   41058   41060   41059   41061
   41063   41062   41064   41066   41065   41067   41069   41068   41070
   41072   41071   41073   41075   41074   41076   41078   41077   41079
   41081   41080   41082   41084   41083   41085   41087   41086   41088
   41090   41089   41091   41093   41092   41094   41096   41095   41097
   41099   41098   41100   41102   41101   41103   41105   41104   41106
   41108   41107   41109   41111   41110   41112   41114   41113   41115
   41117   41116   41118   41120   41119   41121   41123   41122   41124
   41126   41125   41127   41129   41128   41130   41132   41131   41133
   41135   41134   41136   41138   41137   41139   41141   41140   41142
   41144   41143   41145   41147   41146   41148   41150   41149   41151
   41153   41152   41154   41156   41155   41157   41159   41158   41160
   41162   41161   41163   41165   41164   41166   41168   41167   41169
   41171   41170   41172   41174   41173   41175   41177   41176   41178
   41180   41179   41181   41183   41182   41184   41186   41185   41187
   41189   41188   41190   41192   41191   41193   41195   41194   41196
   41198   41197   41199   41201   41200   41202   41204   41203   41205
   41207   41206   41208   41210   41209   41211   41213   41212   41214
   41216   41215   41217   41219   41218   41220   41222   41221   41223
   41225   41224   41226   41228   41227   41229   41231   41230   41232
   41234   41233   41235   41237   41236   41238   41240   41239   41241
   41243   41242   41244   41246   41245   41247   41249   41248   41250
   41252   41251   41253   41255   41254   41256   41258   41257   41259
   41261   41260   41262   41264   41263   41265   41267   41266   41268
   41270   41269   41271   41273   41272   41274   41276   41275   41277
   41279   41278   41280   41282   41281   41283   41285   41284   41286
   41288   41287   41289   41291   41290   41292   41294   41293   41295
   41297   41296   41298   41300   41299   41301   41303   41302   41304
   41306   41305   41307   41309   41308   41310   41312   41311   41313
   41315   41314   41316   41318   41317   41319   41321   41320   41322
   41324   41323   41325   41327   41326   41328   41330   41329   41331
   41333   41332   41334   41336   41335   41337   41339   41338   41340
   41342   41341   41343   41345   41344   41346   41348   41347   41349
   41351   41350   41352   41354   41353   41355   41357   41356   41358
   41360   41359   41361   41363   41362   41364   41366   41365   41367
   41369   41368   41370   41372   41371   41373   41375   41374   41376
   41378   41377   41379   41381   41380   41382   41384   41383   41385
   41387   41386   41388   41390   41389   41391   41393   41392   41394
   41396   41395   41397   41399   41398   41400   41402   41401   41403
   41405   41404   41406   41408   41407   41409   41411   41410   41412
   41414   41413   41415   41417   41416   41418   41420   41419   41421
   41423   41422   41424   41426   41425   41427   41429   41428   41430
   41432   41431   41433   41435   41434   41436   41438   41437   41439
   41441   41440   41442   41444   41443   41445   41447   41446   41448
   41450   41449   41451   41453   41452   41454   41456   41455   41457
   41459   41458   41460   41462   41461   41463   41465   41464   41466
   41468   41467   41469   41471   41470   41472   41474   41473   41475
   41477   41476   41478   41480   41479   41481   41483   41482   41484
   41486   41485   41487   41489   41488   41490   41492   41491   41493
   41495   41494   41496   41498   41497   41499   41501   41500   41502
   41504   41503   41505   41507   41506   41508   41510   41509   41511
   41513   41512   41514   41516   41515   41517   41519   41518   41520
   41522   41521   41523   41525   41524   41526   41528   41527   41529
   41531   41530   41532   41534   41533   41535   41537   41536   41538
   41540   41539   41541   41543   41542   41544   41546   41545   41547
   41549   41548   41550   41552   41551   41553   41555   41554   41556
   41558   41557   41559   41561   41560   41562   41564   41563   41565
   41567   41566   41568   41570   41569   41571   41573   41572   41574
   41576   41575   41577   41579   41578   41580   41582   41581   41583
   41585   41584   41586   41588   41587   41589   41591   41590   41592
   41594   41593   41595   41597   41596   41598   41600   41599   41601
   41603   41602   41604   41606   41605   41607   41609   41608   41610
   41612   41611   41613   41615   41614   41616   41618   41617   41619
   41621   41620   41622   41624   41623   41625   41627   41626   41628
   41630   41629   41631   41633   41632   41634   41636   41635   41637
   41639   41638   41640   41642   41641   41643   41645   41644   41646
   41648   41647   41649   41651   41650   41652   41654   41653   41655
   41657   41656   41658   41660   41659   41661   41663   41662   41664
   41666   41665   41667   41669   41668   41670   41672   41671   41673
   41675   41674   41676   41678   41677   41679   41681   41680   41682
   41684   41683   41685   41687   41686   41688   41690   41689   41691
   41693   41692   41694   41696   41695   41697   41699   41698   41700
   41702   41701   41703   41705   41704   41706   41708   41707   41709
   41711   41710   41712   41714   41713   41715   41717   41716   41718
   41720   41719   41721   41723   41722   41724   41726   41725   41727
   41729   41728   41730   41732   41731   41733   41735   41734   41736
   41738   41737   41739   41741   41740   41742   41744   41743   41745
   41747   41746   41748   41750   41749   41751   41753   41752   41754
   41756   41755   41757   41759   41758   41760   41762   41761   41763
   41765   41764   41766   41768   41767   41769   41771   41770   41772
   41774   41773   41775   41777   41776   41778   41780   41779   41781
   41783   41782   41784   41786   41785   41787   41789   41788   41790
   41792   41791   41793   41795   41794   41796   41798   41797   41799
   41801   41800   41802   41804   41803   41805   41807   41806   41808
   41810   41809   41811   41813   41812   41814   41816   41815   41817
   41819   41818   41820   41822   41821   41823   41825   41824   41826
   41828   41827   41829   41831   41830   41832   41834   41833   41835
   41837   41836   41838   41840   41839   41841   41843   41842   41844
   41846   41845   41847   41849   41848   41850   41852   41851   41853
   41855   41854   41856   41858   41857   41859   41861   41860   41862
   41864   41863   41865   41867   41866   41868   41870   41869   41871
   41873   41872   41874   41876   41875   41877   41879   41878   41880
   41882   41881   41883   41885   41884   41886   41888   41887   41889
   41891   41890   41892   41894   41893   41895   41897   41896   41898
   41900   41899   41901   41903   41902   41904   41906   41905   41907
   41909   41908   41910   41912   41911   41913   41915   41914   41916
   41918   41917   41919   41921   41920   41922   41924   41923   41925
   41927   41926   41928   41930   41929   41931   41933   41932   41934
   41936   41935   41937   41939   41938   41940   41942   41941   41943
   41945   41944   41946   41948   41947   41949   41951   41950   41952
   41954   41953   41955   41957   41956   41958   41960   41959   41961
   41963   41962   41964   41966   41965   41967   41969   41968   41970
   41972   41971   41973   41975   41974   41976   41978   41977   41979
   41981   41980   41982   41984   41983   41985   41987   41986   41988
   41990   41989   41991   41993   41992   41994   41996   41995   41997
   41999   41998   42000   42002   42001   42003   42005   42004   42006
   42008   42007   42009   42011   42010   42012   42014   42013   42015
   42017   42016   42018   42020   42019   42021   42023   42022   42024
   42026   42025   42027   42029   42028   42030   42032   42031   42033
   42035   42034   42036   42038   42037   42039   42041   42040   42042
   42044   42043   42045   42047   42046   42048   42050   42049   42051
   42053   42052   42054   42056   42055   42057   42059   42058   42060
   42062   42061   42063   42065   42064   42066   42068   42067   42069
   42071   42070   42072   42074   42073   42075   42077   42076   42078
   42080   42079   42081   42083   42082   42084   42086   42085   42087
   42089   42088   42090   42092   42091   42093   42095   42094   42096
   42098   42097   42099   42101   42100   42102   42104   42103   42105
   42107   42106   42108   42110   42109   42111   42113   42112   42114
   42116   42115   42117   42119   42118   42120   42122   42121   42123
   42125   42124   42126   42128   42127   42129   42131   42130   42132
   42134   42133   42135   42137   42136   42138   42140   42139   42141
   42143   42142   42144   42146   42145   42147   42149   42148   42150
   42152   42151   42153   42155   42154   42156   42158   42157   42159
   42161   42160   42162   42164   42163   42165   42167   42166   42168
   42170   42169   42171   42173   42172   42174   42176   42175   42177
   42179   42178   42180   42182   42181   42183   42185   42184   42186
   42188   42187   42189   42191   42190   42192   42194   42193   42195
   42197   42196   42198   42200   42199   42201   42203   42202   42204
   42206   42205   42207   42209   42208   42210   42212   42211   42213
   42215   42214   42216   42218   42217   42219   42221   42220   42222
   42224   42223   42225   42227   42226   42228   42230   42229   42231
   42233   42232   42234   42236   42235   42237   42239   42238   42240
   42242   42241   42243   42245   42244   42246   42248   42247   42249
   42251   42250   42252   42254   42253   42255   42257   42256   42258
   42260   42259   42261   42263   42262   42264   42266   42265   42267
   42269   42268   42270   42272   42271   42273   42275   42274   42276
   42278   42277   42279   42281   42280   42282   42284   42283   42285
   42287   42286   42288   42290   42289   42291   42293   42292   42294
   42296   42295   42297   42299   42298   42300   42302   42301   42303
   42305   42304   42306   42308   42307   42309   42311   42310   42312
   42314   42313   42315   42317   42316   42318   42320   42319   42321
   42323   42322   42324   42326   42325   42327   42329   42328   42330
   42332   42331   42333   42335   42334   42336   42338   42337   42339
   42341   42340   42342   42344   42343   42345   42347   42346   42348
   42350   42349   42351   42353   42352   42354   42356   42355   42357
   42359   42358   42360   42362   42361   42363   42365   42364   42366
   42368   42367   42369   42371   42370   42372   42374   42373   42375
   42377   42376   42378   42380   42379   42381   42383   42382   42384
   42386   42385   42387   42389   42388   42390   42392   42391   42393
   42395   42394   42396   42398   42397   42399   42401   42400   42402
   42404   42403   42405   42407   42406   42408   42410   42409   42411
   42413   42412   42414   42416   42415   42417   42419   42418   42420
   42422   42421   42423   42425   42424   42426   42428   42427   42429
   42431   42430   42432   42434   42433   42435   42437   42436   42438
   42440   42439   42441   42443   42442   42444   42446   42445   42447
   42449   42448   42450   42452   42451   42453   42455   42454   42456
   42458   42457   42459   42461   42460   42462   42464   42463   42465
   42467   42466   42468   42470   42469   42471   42473   42472   42474
   42476   42475   42477   42479   42478   42480   42482   42481   42483
   42485   42484   42486   42488   42487   42489   42491   42490   42492
   42494   42493   42495   42497   42496   42498   42500   42499   42501
   42503   42502   42504   42506   42505   42507   42509   42508   42510
   42512   42511   42513   42515   42514   42516   42518   42517   42519
   42521   42520   42522   42524   42523   42525   42527   42526   42528
   42530   42529   42531   42533   42532   42534   42536   42535   42537
   42539   42538   42540   42542   42541   42543   42545   42544   42546
   42548   42547   42549   42551   42550   42552   42554   42553   42555
   42557   42556   42558   42560   42559   42561   42563   42562   42564
   42566   42565   42567   42569   42568   42570   42572   42571   42573
   42575   42574   42576   42578   42577   42579   42581   42580   42582
   42584   42583   42585   42587   42586   42588   42590   42589   42591
   42593   42592   42594   42596   42595   42597   42599   42598   42600
   42602   42601   42603   42605   42604   42606   42608   42607   42609
   42611   42610   42612   42614   42613   42615   42617   42616   42618
   42620   42619   42621   42623   42622   42624   42626   42625   42627
   42629   42628   42630   42632   42631   42633   42635   42634   42636
   42638   42637   42639   42641   42640   42642   42644   42643   42645
   42647   42646   42648   42650   42649   42651   42653   42652   42654
   42656   42655   42657   42659   42658   42660   42662   42661   42663
   42665   42664   42666   42668   42667   42669   42671   42670   42672
   42674   42673   42675   42677   42676   42678   42680   42679   42681
   42683   42682   42684   42686   42685   42687   42689   42688   42690
   42692   42691   42693   42695   42694   42696   42698   42697   42699
   42701   42700   42702   42704   42703   42705   42707   42706   42708
   42710   42709   42711   42713   42712   42714   42716   42715   42717
   42719   42718   42720   42722   42721   42723   42725   42724   42726
   42728   42727   42729   42731   42730   42732   42734   42733   42735
   42737   42736   42738   42740   42739   42741   42743   42742   42744
   42746   42745   42747   42749   42748   42750   42752   42751   42753
   42755   42754   42756   42758   42757   42759   42761   42760   42762
   42764   42763   42765   42767   42766   42768   42770   42769   42771
   42773   42772   42774   42776   42775   42777   42779   42778   42780
   42782   42781   42783   42785   42784   42786   42788   42787   42789
   42791   42790   42792   42794   42793   42795   42797   42796   42798
   42800   42799   42801   42803   42802   42804   42806   42805   42807
   42809   42808   42810   42812   42811   42813   42815   42814   42816
   42818   42817   42819   42821   42820   42822   42824   42823   42825
   42827   42826   42828   42830   42829   42831   42833   42832   42834
   42836   42835   42837   42839   42838   42840   42842   42841   42843
   42845   42844   42846   42848   42847   42849   42851   42850   42852
   42854   42853   42855   42857   42856   42858   42860   42859   42861
   42863   42862   42864   42866   42865   42867   42869   42868   42870
   42872   42871   42873   42875   42874   42876   42878   42877   42879
   42881   42880   42882   42884   42883   42885   42887   42886   42888
   42890   42889   42891   42893   42892   42894   42896   42895   42897
   42899   42898   42900   42902   42901   42903   42905   42904   42906
   42908   42907   42909   42911   42910   42912   42914   42913   42915
   42917   42916   42918   42920   42919   42921   42923   42922   42924
   42926   42925   42927   42929   42928   42930   42932   42931   42933
   42935   42934   42936   42938   42937   42939   42941   42940   42942
   42944   42943   42945   42947   42946   42948   42950   42949   42951
   42953   42952   42954   42956   42955   42957   42959   42958   42960
   42962   42961   42963   42965   42964   42966   42968   42967   42969
   42971   42970   42972   42974   42973   42975   42977   42976   42978
   42980   42979   42981   42983   42982   42984   42986   42985   42987
   42989   42988   42990   42992   42991   42993   42995   42994   42996
   42998   42997   42999   43001   43000   43002   43004   43003   43005
   43007   43006   43008   43010   43009   43011   43013   43012   43014
   43016   43015   43017   43019   43018   43020   43022   43021   43023
   43025   43024   43026   43028   43027   43029   43031   43030   43032
   43034   43033   43035   43037   43036   43038   43040   43039   43041
   43043   43042   43044   43046   43045   43047   43049   43048   43050
   43052   43051   43053   43055   43054   43056   43058   43057   43059
   43061   43060   43062   43064   43063   43065   43067   43066   43068
   43070   43069   43071   43073   43072   43074   43076   43075   43077
   43079   43078   43080   43082   43081   43083   43085   43084   43086
   43088   43087   43089   43091   43090   43092   43094   43093   43095
   43097   43096   43098   43100   43099   43101   43103   43102   43104
   43106   43105   43107   43109   43108   43110   43112   43111   43113
   43115   43114   43116   43118   43117   43119   43121   43120   43122
   43124   43123   43125   43127   43126   43128   43130   43129   43131
   43133   43132   43134   43136   43135   43137   43139   43138   43140
   43142   43141   43143   43145   43144   43146   43148   43147   43149
   43151   43150   43152   43154   43153   43155   43157   43156   43158
   43160   43159   43161   43163   43162   43164   43166   43165   43167
   43169   43168   43170   43172   43171   43173   43175   43174   43176
   43178   43177   43179   43181   43180   43182   43184   43183   43185
   43187   43186   43188   43190   43189   43191   43193   43192   43194
   43196   43195   43197   43199   43198   43200   43202   43201   43203
   43205   43204   43206   43208   43207   43209   43211   43210   43212
   43214   43213   43215   43217   43216   43218   43220   43219   43221
   43223   43222   43224   43226   43225   43227   43229   43228   43230
   43232   43231   43233   43235   43234   43236   43238   43237   43239
   43241   43240   43242   43244   43243   43245   43247   43246   43248
   43250   43249   43251   43253   43252   43254   43256   43255   43257
   43259   43258   43260   43262   43261   43263   43265   43264   43266
   43268   43267   43269   43271   43270   43272   43274   43273   43275
   43277   43276   43278   43280   43279   43281   43283   43282   43284
   43286   43285   43287   43289   43288   43290   43292   43291   43293
   43295   43294   43296   43298   43297   43299   43301   43300   43302
   43304   43303   43305   43307   43306   43308   43310   43309   43311
   43313   43312   43314   43316   43315   43317   43319   43318   43320
   43322   43321   43323   43325   43324   43326   43328   43327   43329
   43331   43330   43332   43334   43333   43335   43337   43336   43338
   43340   43339   43341   43343   43342   43344   43346   43345   43347
   43349   43348   43350   43352   43351   43353   43355   43354   43356
   43358   43357   43359   43361   43360   43362   43364   43363   43365
   43367   43366   43368   43370   43369   43371   43373   43372   43374
   43376   43375   43377   43379   43378   43380   43382   43381   43383
   43385   43384   43386   43388   43387   43389   43391   43390   43392
   43394   43393   43395   43397   43396   43398   43400   43399   43401
   43403   43402   43404   43406   43405   43407   43409   43408   43410
   43412   43411   43413   43415   43414   43416   43418   43417   43419
   43421   43420   43422   43424   43423   43425   43427   43426   43428
   43430   43429   43431   43433   43432   43434   43436   43435   43437
   43439   43438   43440   43442   43441   43443   43445   43444   43446
   43448   43447   43449   43451   43450   43452   43454   43453   43455
   43457   43456   43458   43460   43459   43461   43463   43462   43464
   43466   43465   43467   43469   43468   43470   43472   43471   43473
   43475   43474   43476   43478   43477   43479   43481   43480   43482
   43484   43483   43485   43487   43486   43488   43490   43489   43491
   43493   43492   43494   43496   43495   43497   43499   43498   43500
   43502   43501   43503   43505   43504   43506   43508   43507   43509
   43511   43510   43512   43514   43513   43515   43517   43516   43518
   43520   43519   43521   43523   43522   43524   43526   43525   43527
   43529   43528   43530   43532   43531   43533   43535   43534   43536
   43538   43537   43539   43541   43540   43542   43544   43543   43545
   43547   43546   43548   43550   43549   43551   43553   43552   43554
   43556   43555   43557   43559   43558   43560   43562   43561   43563
   43565   43564   43566   43568   43567   43569   43571   43570   43572
   43574   43573   43575   43577   43576   43578   43580   43579   43581
   43583   43582   43584   43586   43585   43587   43589   43588   43590
   43592   43591   43593   43595   43594   43596   43598   43597   43599
   43601   43600   43602   43604   43603   43605   43607   43606   43608
   43610   43609   43611   43613   43612   43614   43616   43615   43617
   43619   43618   43620   43622   43621   43623   43625   43624   43626
   43628   43627   43629   43631   43630   43632   43634   43633   43635
   43637   43636   43638   43640   43639   43641   43643   43642   43644
   43646   43645   43647   43649   43648   43650   43652   43651   43653
   43655   43654   43656   43658   43657   43659   43661   43660   43662
   43664   43663   43665   43667   43666   43668   43670   43669   43671
   43673   43672   43674   43676   43675   43677   43679   43678   43680
   43682   43681   43683   43685   43684   43686   43688   43687   43689
   43691   43690   43692   43694   43693   43695   43697   43696   43698
   43700   43699   43701   43703   43702   43704   43706   43705   43707
   43709   43708   43710   43712   43711   43713   43715   43714   43716
   43718   43717   43719   43721   43720   43722   43724   43723   43725
   43727   43726   43728   43730   43729   43731   43733   43732   43734
   43736   43735   43737   43739   43738   43740   43742   43741   43743
   43745   43744   43746   43748   43747   43749   43751   43750   43752
   43754   43753   43755   43757   43756   43758   43760   43759   43761
   43763   43762   43764   43766   43765   43767   43769   43768   43770
   43772   43771   43773   43775   43774   43776   43778   43777   43779
   43781   43780   43782   43784   43783   43785   43787   43786   43788
   43790   43789   43791   43793   43792   43794   43796   43795   43797
   43799   43798   43800   43802   43801   43803   43805   43804   43806
   43808   43807   43809   43811   43810   43812   43814   43813   43815
   43817   43816   43818   43820   43819   43821   43823   43822   43824
   43826   43825   43827   43829   43828   43830   43832   43831   43833
   43835   43834   43836   43838   43837   43839   43841   43840   43842
   43844   43843   43845   43847   43846   43848   43850   43849   43851
   43853   43852   43854   43856   43855   43857   43859   43858   43860
   43862   43861   43863   43865   43864   43866   43868   43867   43869
   43871   43870   43872   43874   43873   43875   43877   43876   43878
   43880   43879   43881   43883   43882   43884   43886   43885   43887
   43889   43888   43890   43892   43891   43893   43895   43894   43896
   43898   43897   43899   43901   43900   43902   43904   43903   43905
   43907   43906   43908   43910   43909   43911   43913   43912   43914
   43916   43915   43917   43919   43918   43920   43922   43921   43923
   43925   43924   43926   43928   43927   43929   43931   43930   43932
   43934   43933   43935   43937   43936   43938   43940   43939   43941
   43943   43942   43944   43946   43945   43947   43949   43948   43950
   43952   43951   43953   43955   43954   43956   43958   43957   43959
   43961   43960   43962   43964   43963   43965   43967   43966   43968
   43970   43969   43971   43973   43972   43974   43976   43975   43977
   43979   43978   43980   43982   43981   43983   43985   43984   43986
   43988   43987   43989   43991   43990   43992   43994   43993   43995
   43997   43996   43998   44000   43999   44001   44003   44002   44004
   44006   44005   44007   44009   44008   44010   44012   44011   44013
   44015   44014   44016   44018   44017   44019   44021   44020   44022
   44024   44023   44025   44027   44026   44028   44030   44029   44031
   44033   44032   44034   44036   44035   44037   44039   44038   44040
   44042   44041   44043   44045   44044   44046   44048   44047   44049
   44051   44050   44052   44054   44053   44055   44057   44056   44058
   44060   44059   44061   44063   44062   44064   44066   44065   44067
   44069   44068   44070   44072   44071   44073   44075   44074   44076
   44078   44077   44079   44081   44080   44082   44084   44083   44085
   44087   44086   44088   44090   44089   44091   44093   44092   44094
   44096   44095   44097   44099   44098   44100   44102   44101   44103
   44105   44104   44106   44108   44107   44109   44111   44110   44112
   44114   44113   44115   44117   44116   44118   44120   44119   44121
   44123   44122   44124   44126   44125   44127   44129   44128   44130
   44132   44131   44133   44135   44134   44136   44138   44137   44139
   44141   44140   44142   44144   44143   44145   44147   44146   44148
   44150   44149   44151   44153   44152   44154   44156   44155   44157
   44159   44158   44160   44162   44161   44163   44165   44164   44166
   44168   44167   44169   44171   44170   44172   44174   44173   44175
   44177   44176   44178   44180   44179   44181   44183   44182   44184
   44186   44185   44187   44189   44188   44190   44192   44191   44193
   44195   44194   44196   44198   44197   44199   44201   44200   44202
   44204   44203   44205   44207   44206   44208   44210   44209   44211
   44213   44212   44214   44216   44215   44217   44219   44218   44220
   44222   44221   44223   44225   44224   44226   44228   44227   44229
   44231   44230   44232   44234   44233   44235   44237   44236   44238
   44240   44239   44241   44243   44242   44244   44246   44245   44247
   44249   44248   44250   44252   44251   44253   44255   44254   44256
   44258   44257   44259   44261   44260   44262   44264   44263   44265
   44267   44266   44268   44270   44269   44271   44273   44272   44274
   44276   44275   44277   44279   44278   44280   44282   44281   44283
   44285   44284   44286   44288   44287   44289   44291   44290   44292
   44294   44293   44295   44297   44296   44298   44300   44299   44301
   44303   44302   44304   44306   44305   44307   44309   44308   44310
   44312   44311   44313   44315   44314   44316   44318   44317   44319
   44321   44320   44322   44324   44323   44325   44327   44326   44328
   44330   44329   44331   44333   44332   44334   44336   44335   44337
   44339   44338   44340   44342   44341   44343   44345   44344   44346
   44348   44347   44349   44351   44350   44352   44354   44353   44355
   44357   44356   44358   44360   44359   44361   44363   44362   44364
   44366   44365   44367   44369   44368   44370   44372   44371   44373
   44375   44374   44376   44378   44377   44379   44381   44380   44382
   44384   44383   44385   44387   44386   44388   44390   44389   44391
   44393   44392   44394   44396   44395   44397   44399   44398   44400
   44402   44401   44403   44405   44404   44406   44408   44407   44409
   44411   44410   44412   44414   44413   44415   44417   44416   44418
   44420   44419   44421   44423   44422   44424   44426   44425   44427
   44429   44428   44430   44432   44431   44433   44435   44434   44436
   44438   44437   44439   44441   44440   44442   44444   44443   44445
   44447   44446   44448   44450   44449   44451   44453   44452   44454
   44456   44455   44457   44459   44458   44460   44462   44461   44463
   44465   44464   44466   44468   44467   44469   44471   44470   44472
   44474   44473   44475   44477   44476   44478   44480   44479   44481
   44483   44482   44484   44486   44485   44487   44489   44488   44490
   44492   44491   44493   44495   44494   44496   44498   44497   44499
   44501   44500   44502   44504   44503   44505   44507   44506   44508
   44510   44509   44511   44513   44512   44514   44516   44515   44517
   44519   44518   44520   44522   44521   44523   44525   44524   44526
   44528   44527   44529   44531   44530   44532   44534   44533   44535
   44537   44536   44538   44540   44539   44541   44543   44542   44544
   44546   44545   44547   44549   44548   44550   44552   44551   44553
   44555   44554   44556   44558   44557   44559   44561   44560   44562
   44564   44563   44565   44567   44566   44568   44570   44569   44571
   44573   44572   44574   44576   44575   44577   44579   44578   44580
   44582   44581   44583   44585   44584   44586   44588   44587   44589
   44591   44590   44592   44594   44593   44595   44597   44596   44598
   44600   44599   44601   44603   44602   44604   44606   44605   44607
   44609   44608   44610   44612   44611   44613   44615   44614   44616
   44618   44617   44619   44621   44620   44622   44624   44623   44625
   44627   44626   44628   44630   44629   44631   44633   44632   44634
   44636   44635   44637   44639   44638   44640   44642   44641   44643
   44645   44644   44646   44648   44647   44649   44651   44650   44652
   44654   44653   44655   44657   44656   44658   44660   44659   44661
   44663   44662   44664   44666   44665   44667   44669   44668   44670
   44672   44671   44673   44675   44674   44676   44678   44677   44679
   44681   44680   44682   44684   44683   44685   44687   44686   44688
   44690   44689   44691   44693   44692   44694   44696   44695   44697
   44699   44698   44700   44702   44701   44703   44705   44704   44706
   44708   44707   44709   44711   44710   44712   44714   44713   44715
   44717   44716   44718   44720   44719   44721   44723   44722   44724
   44726   44725   44727   44729   44728   44730   44732   44731   44733
   44735   44734   44736   44738   44737   44739   44741   44740   44742
   44744   44743   44745   44747   44746   44748   44750   44749   44751
   44753   44752   44754   44756   44755   44757   44759   44758   44760
   44762   44761   44763   44765   44764   44766   44768   44767   44769
   44771   44770   44772   44774   44773   44775   44777   44776   44778
   44780   44779   44781   44783   44782   44784   44786   44785   44787
   44789   44788   44790   44792   44791   44793   44795   44794   44796
   44798   44797   44799   44801   44800   44802   44804   44803   44805
   44807   44806   44808   44810   44809   44811   44813   44812   44814
   44816   44815   44817   44819   44818   44820   44822   44821   44823
   44825   44824   44826   44828   44827   44829   44831   44830   44832
   44834   44833   44835   44837   44836   44838   44840   44839   44841
   44843   44842   44844   44846   44845   44847   44849   44848   44850
   44852   44851   44853   44855   44854   44856   44858   44857   44859
   44861   44860   44862   44864   44863   44865   44867   44866   44868
   44870   44869   44871   44873   44872   44874   44876   44875   44877
   44879   44878   44880   44882   44881   44883   44885   44884   44886
   44888   44887   44889   44891   44890   44892   44894   44893   44895
   44897   44896   44898   44900   44899   44901   44903   44902   44904
   44906   44905   44907   44909   44908   44910   44912   44911   44913
   44915   44914   44916   44918   44917   44919   44921   44920   44922
   44924   44923   44925   44927   44926   44928   44930   44929   44931
   44933   44932   44934   44936   44935   44937   44939   44938   44940
   44942   44941   44943   44945   44944   44946   44948   44947   44949
   44951   44950   44952   44954   44953   44955   44957   44956   44958
   44960   44959   44961   44963   44962   44964   44966   44965   44967
   44969   44968   44970   44972   44971   44973   44975   44974   44976
   44978   44977   44979   44981   44980   44982   44984   44983   44985
   44987   44986   44988   44990   44989   44991   44993   44992   44994
   44996   44995   44997   44999   44998   45000   45002   45001   45003
   45005   45004   45006   45008   45007   45009   45011   45010   45012
   45014   45013   45015   45017   45016   45018   45020   45019   45021
   45023   45022   45024   45026   45025   45027   45029   45028   45030
   45032   45031   45033   45035   45034   45036   45038   45037   45039
   45041   45040   45042   45044   45043   45045   45047   45046   45048
   45050   45049   45051   45053   45052   45054   45056   45055   45057
   45059   45058   45060   45062   45061   45063   45065   45064   45066
   45068   45067   45069   45071   45070   45072   45074   45073   45075
   45077   45076   45078   45080   45079   45081   45083   45082   45084
   45086   45085   45087   45089   45088   45090   45092   45091   45093
   45095   45094   45096   45098   45097   45099   45101   45100   45102
   45104   45103   45105   45107   45106   45108   45110   45109   45111
   45113   45112   45114   45116   45115   45117   45119   45118   45120
   45122   45121   45123   45125   45124   45126   45128   45127   45129
   45131   45130   45132   45134   45133   45135   45137   45136   45138
   45140   45139   45141   45143   45142   45144   45146   45145   45147
   45149   45148   45150   45152   45151   45153   45155   45154   45156
   45158   45157   45159   45161   45160   45162   45164   45163   45165
   45167   45166   45168   45170   45169   45171   45173   45172   45174
   45176   45175   45177   45179   45178   45180   45182   45181   45183
   45185   45184   45186   45188   45187   45189   45191   45190   45192
   45194   45193   45195   45197   45196   45198   45200   45199   45201
   45203   45202   45204   45206   45205   45207   45209   45208   45210
   45212   45211   45213   45215   45214   45216   45218   45217   45219
   45221   45220   45222   45224   45223   45225   45227   45226   45228
   45230   45229   45231   45233   45232   45234   45236   45235   45237
   45239   45238   45240   45242   45241   45243   45245   45244   45246
   45248   45247   45249   45251   45250   45252   45254   45253   45255
   45257   45256   45258   45260   45259   45261   45263   45262   45264
   45266   45265   45267   45269   45268   45270   45272   45271   45273
   45275   45274   45276   45278   45277   45279   45281   45280   45282
   45284   45283   45285   45287   45286   45288   45290   45289   45291
   45293   45292   45294   45296   45295   45297   45299   45298   45300
   45302   45301   45303   45305   45304   45306   45308   45307   45309
   45311   45310   45312   45314   45313   45315   45317   45316   45318
   45320   45319   45321   45323   45322   45324   45326   45325   45327
   45329   45328   45330   45332   45331   45333   45335   45334   45336
   45338   45337   45339   45341   45340   45342   45344   45343   45345
   45347   45346   45348   45350   45349   45351   45353   45352   45354
   45356   45355   45357   45359   45358   45360   45362   45361   45363
   45365   45364   45366   45368   45367   45369   45371   45370   45372
   45374   45373   45375   45377   45376   45378   45380   45379   45381
   45383   45382   45384   45386   45385   45387   45389   45388   45390
   45392   45391   45393   45395   45394   45396   45398   45397   45399
   45401   45400   45402   45404   45403   45405   45407   45406   45408
   45410   45409   45411   45413   45412   45414   45416   45415   45417
   45419   45418   45420   45422   45421   45423   45425   45424   45426
   45428   45427   45429   45431   45430   45432   45434   45433   45435
   45437   45436   45438   45440   45439   45441   45443   45442   45444
   45446   45445   45447   45449   45448   45450   45452   45451   45453
   45455   45454   45456   45458   45457   45459   45461   45460   45462
   45464   45463   45465   45467   45466   45468   45470   45469   45471
   45473   45472   45474   45476   45475   45477   45479   45478   45480
   45482   45481   45483   45485   45484   45486   45488   45487   45489
   45491   45490   45492   45494   45493   45495   45497   45496   45498
   45500   45499   45501   45503   45502   45504   45506   45505   45507
   45509   45508   45510   45512   45511   45513   45515   45514   45516
   45518   45517   45519   45521   45520   45522   45524   45523   45525
   45527   45526   45528   45530   45529   45531   45533   45532   45534
   45536   45535   45537   45539   45538   45540   45542   45541   45543
   45545   45544   45546   45548   45547   45549   45551   45550   45552
   45554   45553   45555   45557   45556   45558   45560   45559   45561
   45563   45562   45564   45566   45565   45567   45569   45568   45570
   45572   45571   45573   45575   45574   45576   45578   45577   45579
   45581   45580   45582   45584   45583   45585   45587   45586   45588
   45590   45589   45591   45593   45592   45594   45596   45595   45597
   45599   45598   45600   45602   45601   45603   45605   45604   45606
   45608   45607   45609   45611   45610   45612   45614   45613   45615
   45617   45616   45618   45620   45619   45621   45623   45622   45624
   45626   45625   45627   45629   45628   45630   45632   45631   45633
   45635   45634   45636   45638   45637   45639   45641   45640   45642
   45644   45643   45645   45647   45646   45648   45650   45649   45651
   45653   45652   45654   45656   45655   45657   45659   45658   45660
   45662   45661   45663   45665   45664   45666   45668   45667   45669
   45671   45670   45672   45674   45673   45675   45677   45676   45678
   45680   45679   45681   45683   45682   45684   45686   45685   45687
   45689   45688   45690   45692   45691   45693   45695   45694   45696
   45698   45697   45699   45701   45700   45702   45704   45703   45705
   45707   45706   45708   45710   45709   45711   45713   45712   45714
   45716   45715   45717   45719   45718   45720   45722   45721   45723
   45725   45724   45726   45728   45727   45729   45731   45730   45732
   45734   45733   45735   45737   45736   45738   45740   45739   45741
   45743   45742   45744   45746   45745   45747   45749   45748   45750
   45752   45751   45753   45755   45754   45756   45758   45757   45759
   45761   45760   45762   45764   45763   45765   45767   45766   45768
   45770   45769   45771   45773   45772   45774   45776   45775   45777
   45779   45778   45780   45782   45781   45783   45785   45784   45786
   45788   45787   45789   45791   45790   45792   45794   45793   45795
   45797   45796   45798   45800   45799   45801   45803   45802   45804
   45806   45805   45807   45809   45808   45810   45812   45811   45813
   45815   45814   45816   45818   45817   45819   45821   45820   45822
   45824   45823   45825   45827   45826   45828   45830   45829   45831
   45833   45832   45834   45836   45835   45837   45839   45838   45840
   45842   45841   45843   45845   45844   45846   45848   45847   45849
   45851   45850   45852   45854   45853   45855   45857   45856   45858
   45860   45859   45861   45863   45862   45864   45866   45865   45867
   45869   45868   45870   45872   45871   45873   45875   45874   45876
   45878   45877   45879   45881   45880   45882   45884   45883   45885
   45887   45886   45888   45890   45889   45891   45893   45892   45894
   45896   45895   45897   45899   45898   45900   45902   45901   45903
   45905   45904   45906   45908   45907   45909   45911   45910   45912
   45914   45913   45915   45917   45916   45918   45920   45919   45921
   45923   45922   45924   45926   45925   45927   45929   45928   45930
   45932   45931   45933   45935   45934   45936   45938   45937   45939
   45941   45940   45942   45944   45943   45945   45947   45946   45948
   45950   45949   45951   45953   45952   45954   45956   45955   45957
   45959   45958   45960   45962   45961   45963   45965   45964   45966
   45968   45967   45969   45971   45970   45972   45974   45973   45975
   45977   45976   45978   45980   45979   45981   45983   45982   45984
   45986   45985   45987   45989   45988   45990   45992   45991   45993
   45995   45994   45996   45998   45997   45999   46001   46000   46002
   46004   46003   46005   46007   46006   46008   46010   46009   46011
   46013   46012   46014   46016   46015   46017   46019   46018   46020
   46022   46021   46023   46025   46024   46026   46028   46027   46029
   46031   46030   46032   46034   46033   46035   46037   46036   46038
   46040   46039   46041   46043   46042   46044   46046   46045   46047
   46049   46048   46050   46052   46051   46053   46055   46054   46056
   46058   46057   46059   46061   46060   46062   46064   46063   46065
   46067   46066   46068   46070   46069   46071   46073   46072   46074
   46076   46075   46077   46079   46078   46080   46082   46081   46083
   46085   46084   46086   46088   46087   46089   46091   46090   46092
   46094   46093   46095   46097   46096   46098   46100   46099   46101
   46103   46102   46104   46106   46105   46107   46109   46108   46110
   46112   46111   46113   46115   46114   46116   46118   46117   46119
   46121   46120   46122   46124   46123   46125   46127   46126   46128
   46130   46129   46131   46133   46132   46134   46136   46135   46137
   46139   46138   46140   46142   46141   46143   46145   46144   46146
   46148   46147   46149   46151   46150   46152   46154   46153   46155
   46157   46156   46158   46160   46159   46161   46163   46162   46164
   46166   46165   46167   46169   46168   46170   46172   46171   46173
   46175   46174   46176   46178   46177   46179   46181   46180   46182
   46184   46183   46185   46187   46186   46188   46190   46189   46191
   46193   46192   46194   46196   46195   46197   46199   46198   46200
   46202   46201   46203   46205   46204   46206   46208   46207   46209
   46211   46210   46212   46214   46213   46215   46217   46216   46218
   46220   46219   46221   46223   46222   46224   46226   46225   46227
   46229   46228   46230   46232   46231   46233   46235   46234   46236
   46238   46237   46239   46241   46240   46242   46244   46243   46245
   46247   46246   46248   46250   46249   46251   46253   46252   46254
   46256   46255   46257   46259   46258   46260   46262   46261   46263
   46265   46264   46266   46268   46267   46269   46271   46270   46272
   46274   46273   46275   46277   46276   46278   46280   46279   46281
   46283   46282   46284   46286   46285   46287   46289   46288   46290
   46292   46291   46293   46295   46294   46296   46298   46297   46299
   46301   46300   46302   46304   46303   46305   46307   46306   46308
   46310   46309   46311   46313   46312   46314   46316   46315   46317
   46319   46318   46320   46322   46321   46323   46325   46324   46326
   46328   46327   46329   46331   46330   46332   46334   46333   46335
   46337   46336   46338   46340   46339   46341   46343   46342   46344
   46346   46345   46347   46349   46348   46350   46352   46351   46353
   46355   46354   46356   46358   46357   46359   46361   46360   46362
   46364   46363   46365   46367   46366   46368   46370   46369   46371
   46373   46372   46374   46376   46375   46377   46379   46378   46380
   46382   46381   46383   46385   46384   46386   46388   46387   46389
   46391   46390   46392   46394   46393   46395   46397   46396   46398
   46400   46399   46401   46403   46402   46404   46406   46405   46407
   46409   46408   46410   46412   46411   46413   46415   46414   46416
   46418   46417   46419   46421   46420   46422   46424   46423   46425
   46427   46426   46428   46430   46429   46431   46433   46432   46434
   46436   46435   46437   46439   46438   46440   46442   46441   46443
   46445   46444   46446   46448   46447   46449   46451   46450   46452
   46454   46453   46455   46457   46456   46458   46460   46459   46461
   46463   46462   46464   46466   46465   46467   46469   46468   46470
   46472   46471   46473   46475   46474   46476   46478   46477   46479
   46481   46480   46482   46484   46483   46485   46487   46486   46488
   46490   46489   46491   46493   46492   46494   46496   46495   46497
   46499   46498   46500   46502   46501   46503   46505   46504   46506
   46508   46507   46509   46511   46510   46512   46514   46513   46515
   46517   46516   46518   46520   46519   46521   46523   46522   46524
   46526   46525   46527   46529   46528   46530   46532   46531   46533
   46535   46534   46536   46538   46537   46539   46541   46540   46542
   46544   46543   46545   46547   46546   46548   46550   46549   46551
   46553   46552   46554   46556   46555   46557   46559   46558   46560
   46562   46561   46563   46565   46564   46566   46568   46567   46569
   46571   46570   46572   46574   46573   46575   46577   46576   46578
   46580   46579   46581   46583   46582   46584   46586   46585   46587
   46589   46588   46590   46592   46591   46593   46595   46594   46596
   46598   46597   46599   46601   46600   46602   46604   46603   46605
   46607   46606   46608   46610   46609   46611   46613   46612   46614
   46616   46615   46617   46619   46618   46620   46622   46621   46623
   46625   46624   46626   46628   46627   46629   46631   46630   46632
   46634   46633   46635   46637   46636   46638   46640   46639   46641
   46643   46642   46644   46646   46645   46647   46649   46648   46650
   46652   46651   46653   46655   46654   46656   46658   46657   46659
   46661   46660   46662   46664   46663   46665   46667   46666   46668
   46670   46669   46671   46673   46672   46674   46676   46675   46677
   46679   46678   46680   46682   46681   46683   46685   46684   46686
   46688   46687   46689   46691   46690   46692   46694   46693   46695
   46697   46696   46698   46700   46699   46701   46703   46702   46704
   46706   46705   46707   46709   46708   46710   46712   46711   46713
   46715   46714   46716   46718   46717   46719   46721   46720   46722
   46724   46723   46725   46727   46726   46728   46730   46729   46731
   46733   46732   46734   46736   46735   46737   46739   46738   46740
   46742   46741   46743   46745   46744   46746   46748   46747   46749
   46751   46750   46752   46754   46753   46755   46757   46756   46758
   46760   46759   46761   46763   46762   46764   46766   46765   46767
   46769   46768   46770   46772   46771   46773   46775   46774   46776
   46778   46777   46779   46781   46780   46782   46784   46783   46785
   46787   46786   46788   46790   46789   46791   46793   46792   46794
   46796   46795   46797   46799   46798   46800   46802   46801   46803
   46805   46804   46806   46808   46807   46809   46811   46810   46812
   46814   46813   46815   46817   46816   46818   46820   46819   46821
   46823   46822   46824   46826   46825   46827   46829   46828   46830
   46832   46831   46833   46835   46834   46836   46838   46837   46839
   46841   46840   46842   46844   46843   46845   46847   46846   46848
   46850   46849   46851   46853   46852   46854   46856   46855   46857
   46859   46858   46860   46862   46861   46863   46865   46864   46866
   46868   46867   46869   46871   46870   46872   46874   46873   46875
   46877   46876   46878   46880   46879   46881   46883   46882   46884
   46886   46885   46887   46889   46888   46890   46892   46891   46893
   46895   46894   46896   46898   46897   46899   46901   46900   46902
   46904   46903   46905   46907   46906   46908   46910   46909   46911
   46913   46912   46914   46916   46915   46917   46919   46918   46920
   46922   46921   46923   46925   46924   46926   46928   46927   46929
   46931   46930   46932   46934   46933   46935   46937   46936   46938
   46940   46939   46941   46943   46942   46944   46946   46945   46947
   46949   46948   46950   46952   46951   46953   46955   46954   46956
   46958   46957   46959   46961   46960   46962   46964   46963   46965
   46967   46966   46968   46970   46969   46971   46973   46972   46974
   46976   46975   46977   46979   46978   46980   46982   46981   46983
   46985   46984   46986   46988   46987   46989   46991   46990   46992
   46994   46993   46995   46997   46996   46998   47000   46999   47001
   47003   47002   47004   47006   47005   47007   47009   47008   47010
   47012   47011   47013   47015   47014   47016   47018   47017   47019
   47021   47020   47022   47024   47023   47025   47027   47026   47028
   47030   47029   47031   47033   47032   47034   47036   47035   47037
   47039   47038   47040   47042   47041   47043   47045   47044   47046
   47048   47047   47049   47051   47050   47052   47054   47053   47055
   47057   47056   47058   47060   47059   47061   47063   47062   47064
   47066   47065   47067   47069   47068   47070   47072   47071   47073
   47075   47074   47076   47078   47077   47079   47081   47080   47082
   47084   47083   47085   47087   47086   47088   47090   47089   47091
   47093   47092   47094   47096   47095   47097   47099   47098   47100
   47102   47101   47103   47105   47104   47106   47108   47107   47109
   47111   47110   47112   47114   47113   47115   47117   47116   47118
   47120   47119   47121   47123   47122   47124   47126   47125   47127
   47129   47128   47130   47132   47131   47133   47135   47134   47136
   47138   47137   47139   47141   47140   47142   47144   47143   47145
   47147   47146   47148   47150   47149   47151   47153   47152   47154
   47156   47155   47157   47159   47158   47160   47162   47161   47163
   47165   47164   47166   47168   47167   47169   47171   47170   47172
   47174   47173   47175   47177   47176   47178   47180   47179   47181
   47183   47182   47184   47186   47185   47187   47189   47188   47190
   47192   47191   47193   47195   47194   47196   47198   47197   47199
   47201   47200   47202   47204   47203   47205   47207   47206   47208
   47210   47209   47211   47213   47212   47214   47216   47215   47217
   47219   47218   47220   47222   47221   47223   47225   47224   47226
   47228   47227   47229   47231   47230   47232   47234   47233   47235
   47237   47236   47238   47240   47239   47241   47243   47242   47244
   47246   47245   47247   47249   47248   47250   47252   47251   47253
   47255   47254   47256   47258   47257   47259   47261   47260   47262
   47264   47263   47265   47267   47266   47268   47270   47269   47271
   47273   47272   47274   47276   47275   47277   47279   47278   47280
   47282   47281   47283   47285   47284   47286   47288   47287   47289
   47291   47290   47292   47294   47293   47295   47297   47296   47298
   47300   47299   47301   47303   47302   47304   47306   47305   47307
   47309   47308   47310   47312   47311   47313   47315   47314   47316
   47318   47317   47319   47321   47320   47322   47324   47323   47325
   47327   47326   47328   47330   47329   47331   47333   47332   47334
   47336   47335   47337   47339   47338   47340   47342   47341   47343
   47345   47344   47346   47348   47347   47349   47351   47350   47352
   47354   47353   47355   47357   47356   47358   47360   47359   47361
   47363   47362   47364   47366   47365   47367   47369   47368   47370
   47372   47371   47373   47375   47374   47376   47378   47377   47379
   47381   47380   47382   47384   47383   47385   47387   47386   47388
   47390   47389   47391   47393   47392   47394   47396   47395   47397
   47399   47398   47400   47402   47401   47403   47405   47404   47406
   47408   47407   47409   47411   47410   47412   47414   47413   47415
   47417   47416   47418   47420   47419   47421   47423   47422   47424
   47426   47425   47427   47429   47428   47430   47432   47431   47433
   47435   47434   47436   47438   47437   47439   47441   47440   47442
   47444   47443   47445   47447   47446   47448   47450   47449   47451
   47453   47452   47454   47456   47455   47457   47459   47458   47460
   47462   47461   47463   47465   47464   47466   47468   47467   47469
   47471   47470   47472   47474   47473   47475   47477   47476   47478
   47480   47479   47481   47483   47482   47484   47486   47485   47487
   47489   47488   47490   47492   47491   47493   47495   47494   47496
   47498   47497   47499   47501   47500   47502   47504   47503   47505
   47507   47506   47508   47510   47509   47511   47513   47512   47514
   47516   47515   47517   47519   47518   47520   47522   47521   47523
   47525   47524   47526   47528   47527   47529   47531   47530   47532
   47534   47533   47535   47537   47536   47538   47540   47539   47541
   47543   47542   47544   47546   47545   47547   47549   47548   47550
   47552   47551   47553   47555   47554   47556   47558   47557   47559
   47561   47560   47562   47564   47563   47565   47567   47566   47568
   47570   47569   47571   47573   47572   47574   47576   47575   47577
   47579   47578   47580   47582   47581   47583   47585   47584   47586
   47588   47587   47589   47591   47590   47592   47594   47593   47595
   47597   47596   47598   47600   47599   47601   47603   47602   47604
   47606   47605   47607   47609   47608   47610   47612   47611   47613
   47615   47614   47616   47618   47617   47619   47621   47620   47622
   47624   47623   47625   47627   47626   47628   47630   47629   47631
   47633   47632   47634   47636   47635   47637   47639   47638   47640
   47642   47641   47643   47645   47644   47646   47648   47647   47649
   47651   47650   47652   47654   47653   47655   47657   47656   47658
   47660   47659   47661   47663   47662   47664   47666   47665   47667
   47669   47668   47670   47672   47671   47673   47675   47674   47676
   47678   47677   47679   47681   47680   47682   47684   47683   47685
   47687   47686   47688   47690   47689   47691   47693   47692   47694
   47696   47695   47697   47699   47698   47700   47702   47701   47703
   47705   47704   47706   47708   47707   47709   47711   47710   47712
   47714   47713   47715   47717   47716   47718   47720   47719   47721
   47723   47722   47724   47726   47725   47727   47729   47728   47730
   47732   47731   47733   47735   47734   47736   47738   47737   47739
   47741   47740   47742   47744   47743   47745   47747   47746   47748
   47750   47749   47751   47753   47752   47754   47756   47755   47757
   47759   47758   47760   47762   47761   47763   47765   47764   47766
   47768   47767   47769   47771   47770   47772   47774   47773   47775
   47777   47776   47778   47780   47779   47781   47783   47782   47784
   47786   47785   47787   47789   47788   47790   47792   47791   47793
   47795   47794   47796   47798   47797   47799   47801   47800   47802
   47804   47803   47805   47807   47806   47808   47810   47809   47811
   47813   47812   47814   47816   47815   47817   47819   47818   47820
   47822   47821   47823   47825   47824   47826   47828   47827   47829
   47831   47830   47832   47834   47833   47835   47837   47836   47838
   47840   47839   47841   47843   47842   47844   47846   47845   47847
   47849   47848   47850   47852   47851   47853   47855   47854   47856
   47858   47857   47859   47861   47860   47862   47864   47863   47865
   47867   47866   47868   47870   47869   47871   47873   47872   47874
   47876   47875   47877   47879   47878   47880   47882   47881   47883
   47885   47884   47886   47888   47887   47889   47891   47890   47892
   47894   47893   47895   47897   47896   47898   47900   47899   47901
   47903   47902   47904   47906   47905   47907   47909   47908   47910
   47912   47911   47913   47915   47914   47916   47918   47917   47919
   47921   47920   47922   47924   47923   47925   47927   47926   47928
   47930   47929   47931   47933   47932   47934   47936   47935   47937
   47939   47938   47940   47942   47941   47943   47945   47944   47946
   47948   47947   47949   47951   47950   47952   47954   47953   47955
   47957   47956   47958   47960   47959   47961   47963   47962   47964
   47966   47965   47967   47969   47968   47970   47972   47971   47973
   47975   47974   47976   47978   47977   47979   47981   47980   47982
   47984   47983   47985   47987   47986   47988   47990   47989   47991
   47993   47992   47994   47996   47995   47997   47999   47998   48000
   48002   48001   48003   48005   48004   48006   48008   48007   48009
   48011   48010   48012   48014   48013   48015   48017   48016   48018
   48020   48019   48021   48023   48022   48024   48026   48025   48027
   48029   48028   48030   48032   48031   48033   48035   48034   48036
   48038   48037   48039   48041   48040   48042   48044   48043   48045
   48047   48046   48048   48050   48049   48051   48053   48052   48054
   48056   48055   48057   48059   48058   48060   48062   48061   48063
   48065   48064   48066   48068   48067   48069   48071   48070   48072
   48074   48073   48075   48077   48076   48078   48080   48079   48081
   48083   48082   48084   48086   48085   48087   48089   48088   48090
   48092   48091   48093   48095   48094   48096   48098   48097   48099
   48101   48100   48102   48104   48103   48105   48107   48106   48108
   48110   48109   48111   48113   48112   48114   48116   48115   48117
   48119   48118   48120   48122   48121   48123   48125   48124   48126
   48128   48127   48129   48131   48130   48132   48134   48133   48135
   48137   48136   48138   48140   48139   48141   48143   48142   48144
   48146   48145   48147   48149   48148   48150   48152   48151   48153
   48155   48154   48156   48158   48157   48159   48161   48160   48162
   48164   48163   48165   48167   48166   48168   48170   48169   48171
   48173   48172   48174   48176   48175   48177   48179   48178   48180
   48182   48181   48183   48185   48184   48186   48188   48187   48189
   48191   48190   48192   48194   48193   48195   48197   48196   48198
   48200   48199   48201   48203   48202   48204   48206   48205   48207
   48209   48208   48210   48212   48211   48213   48215   48214   48216
   48218   48217   48219   48221   48220   48222   48224   48223   48225
   48227   48226   48228   48230   48229   48231   48233   48232   48234
   48236   48235   48237   48239   48238   48240   48242   48241   48243
   48245   48244   48246   48248   48247   48249   48251   48250   48252
   48254   48253   48255   48257   48256   48258   48260   48259   48261
   48263   48262   48264   48266   48265   48267   48269   48268   48270
   48272   48271   48273   48275   48274   48276   48278   48277   48279
   48281   48280   48282   48284   48283   48285   48287   48286   48288
   48290   48289   48291   48293   48292   48294   48296   48295   48297
   48299   48298   48300   48302   48301   48303   48305   48304   48306
   48308   48307   48309   48311   48310   48312   48314   48313   48315
   48317   48316   48318   48320   48319   48321   48323   48322   48324
   48326   48325   48327   48329   48328   48330   48332   48331   48333
   48335   48334   48336   48338   48337   48339   48341   48340   48342
   48344   48343   48345   48347   48346   48348   48350   48349   48351
   48353   48352   48354   48356   48355   48357   48359   48358   48360
   48362   48361   48363   48365   48364   48366   48368   48367   48369
   48371   48370   48372   48374   48373   48375   48377   48376   48378
   48380   48379   48381   48383   48382   48384   48386   48385   48387
   48389   48388   48390   48392   48391   48393   48395   48394   48396
   48398   48397   48399   48401   48400   48402   48404   48403   48405
   48407   48406   48408   48410   48409   48411   48413   48412   48414
   48416   48415   48417   48419   48418   48420   48422   48421   48423
   48425   48424   48426   48428   48427   48429   48431   48430   48432
   48434   48433   48435   48437   48436   48438   48440   48439   48441
   48443   48442   48444   48446   48445   48447   48449   48448   48450
   48452   48451   48453   48455   48454   48456   48458   48457   48459
   48461   48460   48462   48464   48463   48465   48467   48466   48468
   48470   48469   48471   48473   48472   48474   48476   48475   48477
   48479   48478   48480   48482   48481   48483   48485   48484   48486
   48488   48487   48489   48491   48490   48492   48494   48493   48495
   48497   48496   48498   48500   48499   48501   48503   48502   48504
   48506   48505   48507   48509   48508   48510   48512   48511   48513
   48515   48514   48516   48518   48517   48519   48521   48520   48522
   48524   48523   48525   48527   48526   48528   48530   48529   48531
   48533   48532   48534   48536   48535   48537   48539   48538   48540
   48542   48541   48543   48545   48544   48546   48548   48547   48549
   48551   48550   48552   48554   48553   48555   48557   48556   48558
   48560   48559   48561   48563   48562   48564   48566   48565   48567
   48569   48568   48570   48572   48571   48573   48575   48574   48576
   48578   48577   48579   48581   48580   48582   48584   48583   48585
   48587   48586   48588   48590   48589   48591   48593   48592   48594
   48596   48595   48597   48599   48598   48600   48602   48601   48603
   48605   48604   48606   48608   48607   48609   48611   48610   48612
   48614   48613   48615   48617   48616   48618   48620   48619   48621
   48623   48622   48624   48626   48625   48627   48629   48628   48630
   48632   48631   48633   48635   48634   48636   48638   48637   48639
   48641   48640   48642   48644   48643   48645   48647   48646   48648
   48650   48649   48651   48653   48652   48654   48656   48655   48657
   48659   48658   48660   48662   48661   48663   48665   48664   48666
   48668   48667   48669   48671   48670   48672   48674   48673   48675
   48677   48676   48678   48680   48679   48681   48683   48682   48684
   48686   48685   48687   48689   48688   48690   48692   48691   48693
   48695   48694   48696   48698   48697   48699   48701   48700   48702
   48704   48703   48705   48707   48706   48708   48710   48709   48711
   48713   48712   48714   48716   48715   48717   48719   48718   48720
   48722   48721   48723   48725   48724   48726   48728   48727   48729
   48731   48730   48732   48734   48733   48735   48737   48736   48738
   48740   48739   48741   48743   48742   48744   48746   48745   48747
   48749   48748   48750   48752   48751   48753   48755   48754   48756
   48758   48757   48759   48761   48760   48762   48764   48763   48765
   48767   48766   48768   48770   48769   48771   48773   48772   48774
   48776   48775   48777   48779   48778   48780   48782   48781   48783
   48785   48784   48786   48788   48787   48789   48791   48790   48792
   48794   48793   48795   48797   48796   48798   48800   48799   48801
   48803   48802   48804   48806   48805   48807   48809   48808   48810
   48812   48811   48813   48815   48814   48816   48818   48817   48819
   48821   48820   48822   48824   48823   48825   48827   48826   48828
   48830   48829   48831   48833   48832   48834   48836   48835   48837
   48839   48838   48840   48842   48841   48843   48845   48844   48846
   48848   48847   48849   48851   48850   48852   48854   48853   48855
   48857   48856   48858   48860   48859   48861   48863   48862   48864
   48866   48865   48867   48869   48868   48870   48872   48871   48873
   48875   48874   48876   48878   48877   48879   48881   48880   48882
   48884   48883   48885   48887   48886   48888   48890   48889   48891
   48893   48892   48894   48896   48895   48897   48899   48898   48900
   48902   48901   48903   48905   48904   48906   48908   48907   48909
   48911   48910   48912   48914   48913   48915   48917   48916   48918
   48920   48919   48921   48923   48922   48924   48926   48925   48927
   48929   48928   48930   48932   48931   48933   48935   48934   48936
   48938   48937   48939   48941   48940   48942   48944   48943   48945
   48947   48946   48948   48950   48949   48951   48953   48952   48954
   48956   48955   48957   48959   48958   48960   48962   48961   48963
   48965   48964   48966   48968   48967   48969   48971   48970   48972
   48974   48973   48975   48977   48976   48978   48980   48979   48981
   48983   48982   48984   48986   48985   48987   48989   48988   48990
   48992   48991   48993   48995   48994   48996   48998   48997   48999
   49001   49000   49002   49004   49003   49005   49007   49006   49008
   49010   49009   49011   49013   49012   49014   49016   49015   49017
   49019   49018   49020   49022   49021   49023   49025   49024   49026
   49028   49027   49029   49031   49030   49032   49034   49033   49035
   49037   49036   49038   49040   49039   49041   49043   49042   49044
   49046   49045   49047   49049   49048   49050   49052   49051   49053
   49055   49054   49056   49058   49057   49059   49061   49060   49062
   49064   49063   49065   49067   49066   49068   49070   49069   49071
   49073   49072   49074   49076   49075   49077   49079   49078   49080
   49082   49081   49083   49085   49084   49086   49088   49087   49089
   49091   49090   49092   49094   49093   49095   49097   49096   49098
   49100   49099   49101   49103   49102   49104   49106   49105   49107
   49109   49108   49110   49112   49111   49113   49115   49114   49116
   49118   49117   49119   49121   49120   49122   49124   49123   49125
   49127   49126   49128   49130   49129   49131   49133   49132   49134
   49136   49135   49137   49139   49138   49140   49142   49141   49143
   49145   49144   49146   49148   49147   49149   49151   49150   49152
   49154   49153   49155   49157   49156   49158   49160   49159   49161
   49163   49162   49164   49166   49165   49167   49169   49168   49170
   49172   49171   49173   49175   49174   49176   49178   49177   49179
   49181   49180   49182   49184   49183   49185   49187   49186   49188
   49190   49189   49191   49193   49192   49194   49196   49195   49197
   49199   49198   49200   49202   49201   49203   49205   49204   49206
   49208   49207   49209   49211   49210   49212   49214   49213   49215
   49217   49216   49218   49220   49219   49221   49223   49222   49224
   49226   49225   49227   49229   49228   49230   49232   49231   49233
   49235   49234   49236   49238   49237   49239   49241   49240   49242
   49244   49243   49245   49247   49246   49248   49250   49249   49251
   49253   49252   49254   49256   49255   49257   49259   49258   49260
   49262   49261   49263   49265   49264   49266   49268   49267   49269
   49271   49270   49272   49274   49273   49275   49277   49276   49278
   49280   49279   49281   49283   49282   49284   49286   49285   49287
   49289   49288   49290   49292   49291   49293   49295   49294   49296
   49298   49297   49299   49301   49300   49302   49304   49303   49305
   49307   49306   49308   49310   49309   49311   49313   49312   49314
   49316   49315   49317   49319   49318   49320   49322   49321   49323
   49325   49324   49326   49328   49327   49329   49331   49330   49332
   49334   49333   49335   49337   49336   49338   49340   49339   49341
   49343   49342   49344   49346   49345   49347   49349   49348   49350
   49352   49351   49353   49355   49354   49356   49358   49357   49359
   49361   49360   49362   49364   49363   49365   49367   49366   49368
   49370   49369   49371   49373   49372   49374   49376   49375   49377
   49379   49378   49380   49382   49381   49383   49385   49384   49386
   49388   49387   49389   49391   49390   49392   49394   49393   49395
   49397   49396   49398   49400   49399   49401   49403   49402   49404
   49406   49405   49407   49409   49408   49410   49412   49411   49413
   49415   49414   49416   49418   49417   49419   49421   49420   49422
   49424   49423   49425   49427   49426   49428   49430   49429   49431
   49433   49432   49434   49436   49435   49437   49439   49438   49440
   49442   49441   49443   49445   49444   49446   49448   49447   49449
   49451   49450   49452   49454   49453   49455   49457   49456   49458
   49460   49459   49461   49463   49462   49464   49466   49465   49467
   49469   49468   49470   49472   49471   49473   49475   49474   49476
   49478   49477   49479   49481   49480   49482   49484   49483   49485
   49487   49486   49488   49490   49489   49491   49493   49492   49494
   49496   49495   49497   49499   49498   49500   49502   49501   49503
   49505   49504   49506   49508   49507   49509   49511   49510   49512
   49514   49513   49515   49517   49516   49518   49520   49519   49521
   49523   49522   49524   49526   49525   49527   49529   49528   49530
   49532   49531   49533   49535   49534   49536   49538   49537   49539
   49541   49540   49542   49544   49543   49545   49547   49546   49548
   49550   49549   49551   49553   49552   49554   49556   49555   49557
   49559   49558   49560   49562   49561   49563   49565   49564   49566
   49568   49567   49569   49571   49570   49572   49574   49573   49575
   49577   49576   49578   49580   49579   49581   49583   49582   49584
   49586   49585   49587   49589   49588   49590   49592   49591   49593
   49595   49594   49596   49598   49597   49599   49601   49600   49602
   49604   49603   49605   49607   49606   49608   49610   49609   49611
   49613   49612   49614   49616   49615   49617   49619   49618   49620
   49622   49621   49623   49625   49624   49626   49628   49627   49629
   49631   49630   49632   49634   49633   49635   49637   49636   49638
   49640   49639   49641   49643   49642   49644   49646   49645   49647
   49649   49648   49650   49652   49651   49653   49655   49654   49656
   49658   49657   49659   49661   49660   49662   49664   49663   49665
   49667   49666   49668   49670   49669   49671   49673   49672   49674
   49676   49675   49677   49679   49678   49680   49682   49681   49683
   49685   49684   49686   49688   49687   49689   49691   49690   49692
   49694   49693   49695   49697   49696   49698   49700   49699   49701
   49703   49702   49704   49706   49705   49707   49709   49708   49710
   49712   49711   49713   49715   49714   49716   49718   49717   49719
   49721   49720   49722   49724   49723   49725   49727   49726   49728
   49730   49729   49731   49733   49732   49734   49736   49735   49737
   49739   49738   49740   49742   49741   49743   49745   49744   49746
   49748   49747   49749   49751   49750   49752   49754   49753   49755
   49757   49756   49758   49760   49759   49761   49763   49762   49764
   49766   49765   49767   49769   49768   49770   49772   49771   49773
   49775   49774   49776   49778   49777   49779   49781   49780   49782
   49784   49783   49785   49787   49786   49788   49790   49789   49791
   49793   49792   49794   49796   49795   49797   49799   49798   49800
   49802   49801   49803   49805   49804   49806   49808   49807   49809
   49811   49810   49812   49814   49813   49815   49817   49816   49818
   49820   49819   49821   49823   49822   49824   49826   49825   49827
   49829   49828   49830   49832   49831   49833   49835   49834   49836
   49838   49837   49839   49841   49840   49842   49844   49843   49845
   49847   49846   49848   49850   49849   49851   49853   49852   49854
   49856   49855   49857   49859   49858   49860   49862   49861   49863
   49865   49864   49866   49868   49867   49869   49871   49870   49872
   49874   49873   49875   49877   49876   49878   49880   49879   49881
   49883   49882   49884   49886   49885   49887   49889   49888   49890
   49892   49891   49893   49895   49894   49896   49898   49897   49899
   49901   49900   49902   49904   49903   49905   49907   49906   49908
   49910   49909   49911   49913   49912   49914   49916   49915   49917
   49919   49918   49920   49922   49921   49923   49925   49924   49926
   49928   49927   49929   49931   49930   49932   49934   49933   49935
   49937   49936   49938   49940   49939   49941   49943   49942   49944
   49946   49945   49947   49949   49948   49950   49952   49951   49953
   49955   49954   49956   49958   49957   49959   49961   49960   49962
   49964   49963   49965   49967   49966   49968   49970   49969   49971
   49973   49972   49974   49976   49975   49977   49979   49978   49980
   49982   49981   49983   49985   49984   49986   49988   49987   49989
   49991   49990   49992   49994   49993   49995   49997   49996   49998
   50000   49999   50001   50003   50002   50004   50006   50005   50007
   50009   50008   50010   50012   50011   50013   50015   50014   50016
   50018   50017   50019   50021   50020   50022   50024   50023   50025
   50027   50026   50028   50030   50029   50031   50033   50032   50034
   50036   50035   50037   50039   50038   50040   50042   50041   50043
   50045   50044   50046   50048   50047   50049   50051   50050   50052
   50054   50053   50055   50057   50056   50058   50060   50059   50061
   50063   50062   50064   50066   50065   50067   50069   50068   50070
   50072   50071   50073   50075   50074   50076   50078   50077   50079
   50081   50080   50082   50084   50083   50085   50087   50086   50088
   50090   50089   50091   50093   50092   50094   50096   50095   50097
   50099   50098   50100   50102   50101   50103   50105   50104   50106
   50108   50107   50109   50111   50110   50112   50114   50113   50115
   50117   50116   50118   50120   50119   50121   50123   50122   50124
   50126   50125   50127   50129   50128   50130   50132   50131   50133
   50135   50134   50136   50138   50137   50139   50141   50140   50142
   50144   50143   50145   50147   50146   50148   50150   50149   50151
   50153   50152   50154   50156   50155   50157   50159   50158   50160
   50162   50161   50163   50165   50164   50166   50168   50167   50169
   50171   50170   50172   50174   50173   50175   50177   50176   50178
   50180   50179   50181   50183   50182   50184   50186   50185   50187
   50189   50188   50190   50192   50191   50193   50195   50194   50196
   50198   50197   50199   50201   50200   50202   50204   50203   50205
   50207   50206   50208   50210   50209   50211   50213   50212   50214
   50216   50215   50217   50219   50218   50220   50222   50221   50223
   50225   50224   50226   50228   50227   50229   50231   50230   50232
   50234   50233   50235   50237   50236   50238   50240   50239   50241
   50243   50242   50244   50246   50245   50247   50249   50248   50250
   50252   50251   50253   50255   50254   50256   50258   50257   50259
   50261   50260   50262   50264   50263   50265   50267   50266   50268
   50270   50269   50271   50273   50272   50274   50276   50275   50277
   50279   50278   50280   50282   50281   50283   50285   50284   50286
   50288   50287   50289   50291   50290   50292   50294   50293   50295
   50297   50296   50298   50300   50299   50301   50303   50302   50304
   50306   50305   50307   50309   50308   50310   50312   50311   50313
   50315   50314   50316   50318   50317   50319   50321   50320   50322
   50324   50323   50325   50327   50326   50328   50330   50329   50331
   50333   50332   50334   50336   50335   50337   50339   50338   50340
   50342   50341   50343   50345   50344   50346   50348   50347   50349
   50351   50350   50352   50354   50353   50355   50357   50356   50358
   50360   50359   50361   50363   50362   50364   50366   50365   50367
   50369   50368   50370   50372   50371   50373   50375   50374   50376
   50378   50377   50379   50381   50380   50382   50384   50383   50385
   50387   50386   50388   50390   50389   50391   50393   50392   50394
   50396   50395   50397   50399   50398   50400   50402   50401   50403
   50405   50404   50406   50408   50407   50409   50411   50410   50412
   50414   50413   50415   50417   50416   50418   50420   50419   50421
   50423   50422   50424   50426   50425   50427   50429   50428   50430
   50432   50431   50433   50435   50434   50436   50438   50437   50439
   50441   50440   50442   50444   50443   50445   50447   50446   50448
   50450   50449   50451   50453   50452   50454   50456   50455   50457
   50459   50458   50460   50462   50461   50463   50465   50464   50466
   50468   50467   50469   50471   50470   50472   50474   50473   50475
   50477   50476   50478   50480   50479   50481   50483   50482   50484
   50486   50485   50487   50489   50488   50490   50492   50491   50493
   50495   50494   50496   50498   50497   50499   50501   50500   50502
   50504   50503   50505   50507   50506   50508   50510   50509   50511
   50513   50512   50514   50516   50515   50517   50519   50518   50520
   50522   50521   50523   50525   50524   50526   50528   50527   50529
   50531   50530   50532   50534   50533   50535   50537   50536   50538
   50540   50539   50541   50543   50542   50544   50546   50545   50547
   50549   50548   50550   50552   50551   50553   50555   50554   50556
   50558   50557   50559   50561   50560   50562   50564   50563   50565
   50567   50566   50568   50570   50569   50571   50573   50572   50574
   50576   50575   50577   50579   50578   50580   50582   50581   50583
   50585   50584   50586   50588   50587   50589   50591   50590   50592
   50594   50593   50595   50597   50596   50598   50600   50599   50601
   50603   50602   50604   50606   50605   50607   50609   50608   50610
   50612   50611   50613   50615   50614   50616   50618   50617   50619
   50621   50620   50622   50624   50623   50625   50627   50626   50628
   50630   50629   50631   50633   50632   50634   50636   50635   50637
   50639   50638   50640   50642   50641   50643   50645   50644   50646
   50648   50647   50649   50651   50650   50652   50654   50653   50655
   50657   50656   50658   50660   50659   50661   50663   50662   50664
   50666   50665   50667   50669   50668   50670   50672   50671   50673
   50675   50674   50676   50678   50677   50679   50681   50680   50682
   50684   50683   50685   50687   50686   50688   50690   50689   50691
   50693   50692   50694   50696   50695   50697   50699   50698   50700
   50702   50701   50703   50705   50704   50706   50708   50707   50709
   50711   50710   50712   50714   50713   50715   50717   50716   50718
   50720   50719   50721   50723   50722   50724   50726   50725   50727
   50729   50728   50730   50732   50731   50733   50735   50734   50736
   50738   50737   50739   50741   50740   50742   50744   50743   50745
   50747   50746   50748   50750   50749   50751   50753   50752   50754
   50756   50755   50757   50759   50758   50760   50762   50761   50763
   50765   50764   50766   50768   50767   50769   50771   50770   50772
   50774   50773   50775   50777   50776   50778   50780   50779   50781
   50783   50782   50784   50786   50785   50787   50789   50788   50790
   50792   50791   50793   50795   50794   50796   50798   50797   50799
   50801   50800   50802   50804   50803   50805   50807   50806   50808
   50810   50809   50811   50813   50812   50814   50816   50815   50817
   50819   50818   50820   50822   50821   50823   50825   50824   50826
   50828   50827   50829   50831   50830   50832   50834   50833   50835
   50837   50836   50838   50840   50839   50841   50843   50842   50844
   50846   50845   50847   50849   50848   50850   50852   50851   50853
   50855   50854   50856   50858   50857   50859   50861   50860   50862
   50864   50863   50865   50867   50866   50868   50870   50869   50871
   50873   50872   50874   50876   50875   50877   50879   50878   50880
   50882   50881   50883   50885   50884   50886   50888   50887   50889
   50891   50890   50892   50894   50893   50895   50897   50896   50898
   50900   50899   50901   50903   50902   50904   50906   50905   50907
   50909   50908   50910   50912   50911   50913   50915   50914   50916
   50918   50917   50919   50921   50920   50922   50924   50923   50925
   50927   50926   50928   50930   50929   50931   50933   50932   50934
   50936   50935   50937   50939   50938   50940   50942   50941   50943
   50945   50944   50946   50948   50947   50949   50951   50950   50952
   50954   50953   50955   50957   50956   50958   50960   50959   50961
   50963   50962   50964   50966   50965   50967   50969   50968   50970
   50972   50971   50973   50975   50974   50976   50978   50977   50979
   50981   50980   50982   50984   50983   50985   50987   50986   50988
   50990   50989   50991   50993   50992   50994   50996   50995   50997
   50999   50998   51000   51002   51001   51003   51005   51004   51006
   51008   51007   51009   51011   51010   51012   51014   51013   51015
   51017   51016   51018   51020   51019   51021   51023   51022   51024
   51026   51025   51027   51029   51028   51030   51032   51031   51033
   51035   51034   51036   51038   51037   51039   51041   51040   51042
   51044   51043   51045   51047   51046   51048   51050   51049   51051
   51053   51052   51054   51056   51055   51057   51059   51058   51060
   51062   51061   51063   51065   51064   51066   51068   51067   51069
   51071   51070   51072   51074   51073   51075   51077   51076   51078
   51080   51079   51081   51083   51082   51084   51086   51085   51087
   51089   51088   51090   51092   51091   51093   51095   51094   51096
   51098   51097   51099   51101   51100   51102   51104   51103   51105
   51107   51106   51108   51110   51109   51111   51113   51112   51114
   51116   51115   51117   51119   51118   51120   51122   51121   51123
   51125   51124   51126   51128   51127   51129   51131   51130   51132
   51134   51133   51135   51137   51136   51138   51140   51139   51141
   51143   51142   51144   51146   51145   51147   51149   51148   51150
   51152   51151   51153   51155   51154   51156   51158   51157   51159
   51161   51160   51162   51164   51163   51165   51167   51166   51168
   51170   51169   51171   51173   51172   51174   51176   51175   51177
   51179   51178   51180   51182   51181   51183   51185   51184   51186
   51188   51187   51189   51191   51190   51192   51194   51193   51195
   51197   51196   51198   51200   51199   51201   51203   51202   51204
   51206   51205   51207   51209   51208   51210   51212   51211   51213
   51215   51214   51216   51218   51217   51219   51221   51220   51222
   51224   51223   51225   51227   51226   51228   51230   51229   51231
   51233   51232   51234   51236   51235   51237   51239   51238   51240
   51242   51241   51243   51245   51244   51246   51248   51247   51249
   51251   51250   51252   51254   51253   51255   51257   51256   51258
   51260   51259   51261   51263   51262   51264   51266   51265   51267
   51269   51268   51270   51272   51271   51273   51275   51274   51276
   51278   51277   51279   51281   51280   51282   51284   51283   51285
   51287   51286   51288   51290   51289   51291   51293   51292   51294
   51296   51295   51297   51299   51298   51300   51302   51301   51303
   51305   51304   51306   51308   51307   51309   51311   51310   51312
   51314   51313   51315   51317   51316   51318   51320   51319   51321
   51323   51322   51324   51326   51325   51327   51329   51328   51330
   51332   51331   51333   51335   51334   51336   51338   51337   51339
   51341   51340   51342   51344   51343   51345   51347   51346   51348
   51350   51349   51351   51353   51352   51354   51356   51355   51357
   51359   51358   51360   51362   51361   51363   51365   51364   51366
   51368   51367   51369   51371   51370   51372   51374   51373   51375
   51377   51376   51378   51380   51379   51381   51383   51382   51384
   51386   51385   51387   51389   51388   51390   51392   51391   51393
   51395   51394   51396   51398   51397   51399   51401   51400   51402
   51404   51403   51405   51407   51406   51408   51410   51409   51411
   51413   51412   51414   51416   51415   51417   51419   51418   51420
   51422   51421   51423   51425   51424   51426   51428   51427   51429
   51431   51430   51432   51434   51433   51435   51437   51436   51438
   51440   51439   51441   51443   51442   51444   51446   51445   51447
   51449   51448   51450   51452   51451   51453   51455   51454   51456
   51458   51457   51459   51461   51460   51462   51464   51463   51465
   51467   51466   51468   51470   51469   51471   51473   51472   51474
   51476   51475   51477   51479   51478   51480   51482   51481   51483
   51485   51484   51486   51488   51487   51489   51491   51490   51492
   51494   51493   51495   51497   51496   51498   51500   51499   51501
   51503   51502   51504   51506   51505   51507   51509   51508   51510
   51512   51511   51513   51515   51514   51516   51518   51517   51519
   51521   51520   51522   51524   51523   51525   51527   51526   51528
   51530   51529   51531   51533   51532   51534   51536   51535   51537
   51539   51538   51540   51542   51541   51543   51545   51544   51546
   51548   51547   51549   51551   51550   51552   51554   51553   51555
   51557   51556   51558   51560   51559   51561   51563   51562   51564
   51566   51565   51567   51569   51568   51570   51572   51571   51573
   51575   51574   51576   51578   51577   51579   51581   51580   51582
   51584   51583   51585   51587   51586   51588   51590   51589   51591
   51593   51592   51594   51596   51595   51597   51599   51598   51600
   51602   51601   51603   51605   51604   51606   51608   51607   51609
   51611   51610   51612   51614   51613   51615   51617   51616   51618
   51620   51619   51621   51623   51622   51624   51626   51625   51627
   51629   51628   51630   51632   51631   51633   51635   51634   51636
   51638   51637   51639   51641   51640   51642   51644   51643   51645
   51647   51646   51648   51650   51649   51651   51653   51652   51654
   51656   51655   51657   51659   51658   51660   51662   51661   51663
   51665   51664   51666   51668   51667   51669   51671   51670   51672
   51674   51673   51675   51677   51676   51678   51680   51679   51681
   51683   51682   51684   51686   51685   51687   51689   51688   51690
   51692   51691   51693   51695   51694   51696   51698   51697   51699
   51701   51700   51702   51704   51703   51705   51707   51706   51708
   51710   51709   51711   51713   51712   51714   51716   51715   51717
   51719   51718   51720   51722   51721   51723   51725   51724   51726
   51728   51727   51729   51731   51730   51732   51734   51733   51735
   51737   51736   51738   51740   51739   51741   51743   51742   51744
   51746   51745   51747   51749   51748   51750   51752   51751   51753
   51755   51754   51756   51758   51757   51759   51761   51760   51762
   51764   51763   51765   51767   51766   51768   51770   51769   51771
   51773   51772   51774   51776   51775   51777   51779   51778   51780
   51782   51781   51783   51785   51784   51786   51788   51787   51789
   51791   51790   51792   51794   51793   51795   51797   51796   51798
   51800   51799   51801   51803   51802   51804   51806   51805   51807
   51809   51808   51810   51812   51811   51813   51815   51814   51816
   51818   51817   51819   51821   51820   51822   51824   51823   51825
   51827   51826   51828   51830   51829   51831   51833   51832   51834
   51836   51835   51837   51839   51838   51840   51842   51841   51843
   51845   51844   51846   51848   51847   51849   51851   51850   51852
   51854   51853   51855   51857   51856   51858   51860   51859   51861
   51863   51862   51864   51866   51865   51867   51869   51868   51870
   51872   51871   51873   51875   51874   51876   51878   51877   51879
   51881   51880   51882   51884   51883   51885   51887   51886   51888
   51890   51889   51891   51893   51892   51894   51896   51895   51897
   51899   51898   51900   51902   51901   51903   51905   51904   51906
   51908   51907   51909   51911   51910   51912   51914   51913   51915
   51917   51916   51918   51920   51919   51921   51923   51922   51924
   51926   51925   51927   51929   51928   51930   51932   51931   51933
   51935   51934   51936   51938   51937   51939   51941   51940   51942
   51944   51943   51945   51947   51946   51948   51950   51949   51951
   51953   51952   51954   51956   51955   51957   51959   51958   51960
   51962   51961   51963   51965   51964   51966   51968   51967   51969
   51971   51970   51972   51974   51973   51975   51977   51976   51978
   51980   51979   51981   51983   51982   51984   51986   51985   51987
   51989   51988   51990   51992   51991   51993   51995   51994   51996
   51998   51997   51999   52001   52000   52002   52004   52003   52005
   52007   52006   52008   52010   52009   52011   52013   52012   52014
   52016   52015   52017   52019   52018   52020   52022   52021   52023
   52025   52024   52026   52028   52027   52029   52031   52030   52032
   52034   52033   52035   52037   52036   52038   52040   52039   52041
   52043   52042   52044   52046   52045   52047   52049   52048   52050
   52052   52051   52053   52055   52054   52056   52058   52057   52059
   52061   52060   52062   52064   52063   52065   52067   52066   52068
   52070   52069   52071   52073   52072   52074   52076   52075   52077
   52079   52078   52080   52082   52081   52083   52085   52084   52086
   52088   52087   52089   52091   52090   52092   52094   52093   52095
   52097   52096   52098   52100   52099   52101   52103   52102   52104
   52106   52105   52107   52109   52108   52110   52112   52111   52113
   52115   52114   52116   52118   52117   52119   52121   52120   52122
   52124   52123   52125   52127   52126   52128   52130   52129   52131
   52133   52132   52134   52136   52135   52137   52139   52138   52140
   52142   52141   52143   52145   52144   52146   52148   52147   52149
   52151   52150   52152   52154   52153   52155   52157   52156   52158
   52160   52159   52161   52163   52162   52164   52166   52165   52167
   52169   52168   52170   52172   52171   52173   52175   52174   52176
   52178   52177   52179   52181   52180   52182   52184   52183   52185
   52187   52186   52188   52190   52189   52191   52193   52192   52194
   52196   52195   52197   52199   52198   52200   52202   52201   52203
   52205   52204   52206   52208   52207   52209   52211   52210   52212
   52214   52213   52215   52217   52216   52218   52220   52219   52221
   52223   52222   52224   52226   52225   52227   52229   52228   52230
   52232   52231   52233   52235   52234   52236   52238   52237   52239
   52241   52240   52242   52244   52243   52245   52247   52246   52248
   52250   52249   52251   52253   52252   52254   52256   52255   52257
   52259   52258   52260   52262   52261   52263   52265   52264   52266
   52268   52267   52269   52271   52270   52272   52274   52273   52275
   52277   52276   52278   52280   52279   52281   52283   52282   52284
   52286   52285   52287   52289   52288   52290   52292   52291   52293
   52295   52294   52296   52298   52297   52299   52301   52300   52302
   52304   52303   52305   52307   52306   52308   52310   52309   52311
   52313   52312   52314   52316   52315   52317   52319   52318   52320
   52322   52321   52323   52325   52324   52326   52328   52327   52329
   52331   52330   52332   52334   52333   52335   52337   52336   52338
   52340   52339   52341   52343   52342   52344   52346   52345   52347
   52349   52348   52350   52352   52351   52353   52355   52354   52356
   52358   52357   52359   52361   52360   52362   52364   52363   52365
   52367   52366   52368   52370   52369   52371   52373   52372   52374
   52376   52375   52377   52379   52378   52380   52382   52381   52383
   52385   52384   52386   52388   52387   52389   52391   52390   52392
   52394   52393   52395   52397   52396   52398   52400   52399   52401
   52403   52402   52404   52406   52405   52407   52409   52408   52410
   52412   52411   52413   52415   52414   52416   52418   52417   52419
   52421   52420   52422   52424   52423   52425   52427   52426   52428
   52430   52429   52431   52433   52432   52434   52436   52435   52437
   52439   52438   52440   52442   52441   52443   52445   52444   52446
   52448   52447   52449   52451   52450   52452   52454   52453   52455
   52457   52456   52458   52460   52459   52461   52463   52462   52464
   52466   52465   52467   52469   52468   52470   52472   52471   52473
   52475   52474   52476   52478   52477   52479   52481   52480   52482
   52484   52483   52485   52487   52486   52488   52490   52489   52491
   52493   52492   52494   52496   52495   52497   52499   52498   52500
   52502   52501   52503   52505   52504   52506   52508   52507   52509
   52511   52510   52512   52514   52513   52515   52517   52516   52518
   52520   52519   52521   52523   52522   52524   52526   52525   52527
   52529   52528   52530   52532   52531   52533   52535   52534   52536
   52538   52537   52539   52541   52540   52542   52544   52543   52545
   52547   52546   52548   52550   52549   52551   52553   52552   52554
   52556   52555   52557   52559   52558   52560   52562   52561   52563
   52565   52564   52566   52568   52567   52569   52571   52570   52572
   52574   52573   52575   52577   52576   52578   52580   52579   52581
   52583   52582   52584   52586   52585   52587   52589   52588   52590
   52592   52591   52593   52595   52594   52596   52598   52597   52599
   52601   52600   52602   52604   52603   52605   52607   52606   52608
   52610   52609   52611   52613   52612   52614   52616   52615   52617
   52619   52618   52620   52622   52621   52623   52625   52624   52626
   52628   52627   52629   52631   52630   52632   52634   52633   52635
   52637   52636   52638   52640   52639   52641   52643   52642   52644
   52646   52645   52647   52649   52648   52650   52652   52651   52653
   52655   52654   52656   52658   52657   52659   52661   52660   52662
   52664   52663   52665   52667   52666   52668   52670   52669   52671
   52673   52672   52674   52676   52675   52677   52679   52678   52680
   52682   52681   52683   52685   52684   52686   52688   52687   52689
   52691   52690   52692   52694   52693   52695   52697   52696   52698
   52700   52699   52701   52703   52702   52704   52706   52705   52707
   52709   52708   52710   52712   52711   52713   52715   52714   52716
   52718   52717   52719   52721   52720   52722   52724   52723   52725
   52727   52726   52728   52730   52729   52731   52733   52732   52734
   52736   52735   52737   52739   52738   52740   52742   52741   52743
   52745   52744   52746   52748   52747   52749   52751   52750   52752
   52754   52753   52755   52757   52756   52758   52760   52759   52761
   52763   52762   52764   52766   52765   52767   52769   52768   52770
   52772   52771   52773   52775   52774   52776   52778   52777   52779
   52781   52780   52782   52784   52783   52785   52787   52786   52788
   52790   52789   52791   52793   52792   52794   52796   52795   52797
   52799   52798   52800   52802   52801   52803   52805   52804   52806
   52808   52807   52809   52811   52810   52812   52814   52813   52815
   52817   52816   52818   52820   52819   52821   52823   52822   52824
   52826   52825   52827   52829   52828   52830   52832   52831   52833
   52835   52834   52836   52838   52837   52839   52841   52840   52842
   52844   52843   52845   52847   52846   52848   52850   52849   52851
   52853   52852   52854   52856   52855   52857   52859   52858   52860
   52862   52861   52863   52865   52864   52866   52868   52867   52869
   52871   52870   52872   52874   52873   52875   52877   52876   52878
   52880   52879   52881   52883   52882   52884   52886   52885   52887
   52889   52888   52890   52892   52891   52893   52895   52894   52896
   52898   52897   52899   52901   52900   52902   52904   52903   52905
   52907   52906   52908   52910   52909   52911   52913   52912   52914
   52916   52915   52917   52919   52918   52920   52922   52921   52923
   52925   52924   52926   52928   52927   52929   52931   52930   52932
   52934   52933   52935   52937   52936   52938   52940   52939   52941
   52943   52942   52944   52946   52945   52947   52949   52948   52950
   52952   52951   52953   52955   52954   52956   52958   52957   52959
   52961   52960   52962   52964   52963   52965   52967   52966   52968
   52970   52969   52971   52973   52972   52974   52976   52975   52977
   52979   52978   52980   52982   52981   52983   52985   52984   52986
   52988   52987   52989   52991   52990   52992   52994   52993   52995
   52997   52996   52998   53000   52999   53001   53003   53002   53004
   53006   53005   53007   53009   53008   53010   53012   53011   53013
   53015   53014   53016   53018   53017   53019   53021   53020   53022
   53024   53023   53025   53027   53026   53028   53030   53029   53031
   53033   53032   53034   53036   53035   53037   53039   53038   53040
   53042   53041   53043   53045   53044   53046   53048   53047   53049
   53051   53050   53052   53054   53053   53055   53057   53056   53058
   53060   53059   53061   53063   53062   53064   53066   53065   53067
   53069   53068   53070   53072   53071   53073   53075   53074   53076
   53078   53077   53079   53081   53080   53082   53084   53083   53085
   53087   53086   53088   53090   53089   53091   53093   53092   53094
   53096   53095   53097   53099   53098   53100   53102   53101   53103
   53105   53104   53106   53108   53107   53109   53111   53110   53112
   53114   53113   53115   53117   53116   53118   53120   53119   53121
   53123   53122   53124   53126   53125   53127   53129   53128   53130
   53132   53131   53133   53135   53134   53136   53138   53137   53139
   53141   53140   53142   53144   53143   53145   53147   53146   53148
   53150   53149   53151   53153   53152   53154   53156   53155   53157
   53159   53158   53160   53162   53161   53163   53165   53164   53166
   53168   53167   53169   53171   53170   53172   53174   53173   53175
   53177   53176   53178   53180   53179   53181   53183   53182   53184
   53186   53185   53187   53189   53188   53190   53192   53191   53193
   53195   53194   53196   53198   53197   53199   53201   53200   53202
   53204   53203   53205   53207   53206   53208   53210   53209   53211
   53213   53212   53214   53216   53215   53217   53219   53218   53220
   53222   53221   53223   53225   53224   53226   53228   53227   53229
   53231   53230   53232   53234   53233   53235   53237   53236   53238
   53240   53239   53241   53243   53242   53244   53246   53245   53247
   53249   53248   53250   53252   53251   53253   53255   53254   53256
   53258   53257   53259   53261   53260   53262   53264   53263   53265
   53267   53266   53268   53270   53269   53271   53273   53272   53274
   53276   53275   53277   53279   53278   53280   53282   53281   53283
   53285   53284   53286   53288   53287   53289   53291   53290   53292
   53294   53293   53295   53297   53296   53298   53300   53299   53301
   53303   53302   53304   53306   53305   53307   53309   53308   53310
   53312   53311   53313   53315   53314   53316   53318   53317   53319
   53321   53320   53322   53324   53323   53325   53327   53326   53328
   53330   53329   53331   53333   53332   53334   53336   53335   53337
   53339   53338   53340   53342   53341   53343   53345   53344   53346
   53348   53347   53349   53351   53350   53352   53354   53353   53355
   53357   53356   53358   53360   53359   53361   53363   53362   53364
   53366   53365   53367   53369   53368   53370   53372   53371   53373
   53375   53374   53376   53378   53377   53379   53381   53380   53382
   53384   53383   53385   53387   53386   53388   53390   53389   53391
   53393   53392   53394   53396   53395   53397   53399   53398   53400
   53402   53401   53403   53405   53404   53406   53408   53407   53409
   53411   53410   53412   53414   53413   53415   53417   53416   53418
   53420   53419   53421   53423   53422   53424   53426   53425   53427
   53429   53428   53430   53432   53431   53433   53435   53434   53436
   53438   53437   53439   53441   53440   53442   53444   53443   53445
   53447   53446   53448   53450   53449   53451   53453   53452   53454
   53456   53455   53457   53459   53458   53460   53462   53461   53463
   53465   53464   53466   53468   53467   53469   53471   53470   53472
   53474   53473   53475   53477   53476   53478   53480   53479   53481
   53483   53482   53484   53486   53485   53487   53489   53488   53490
   53492   53491   53493   53495   53494   53496   53498   53497   53499
   53501   53500   53502   53504   53503   53505   53507   53506   53508
   53510   53509   53511   53513   53512   53514   53516   53515   53517
   53519   53518   53520   53522   53521   53523   53525   53524   53526
   53528   53527   53529   53531   53530   53532   53534   53533   53535
   53537   53536   53538   53540   53539   53541   53543   53542   53544
   53546   53545   53547   53549   53548   53550   53552   53551   53553
   53555   53554   53556   53558   53557   53559   53561   53560   53562
   53564   53563   53565   53567   53566   53568   53570   53569   53571
   53573   53572   53574   53576   53575   53577   53579   53578   53580
   53582   53581   53583   53585   53584   53586   53588   53587   53589
   53591   53590   53592   53594   53593   53595   53597   53596   53598
   53600   53599   53601   53603   53602   53604   53606   53605   53607
   53609   53608   53610   53612   53611   53613   53615   53614   53616
   53618   53617   53619   53621   53620   53622   53624   53623   53625
   53627   53626   53628   53630   53629   53631   53633   53632   53634
   53636   53635   53637   53639   53638   53640   53642   53641   53643
   53645   53644   53646   53648   53647   53649   53651   53650   53652
   53654   53653   53655   53657   53656   53658   53660   53659   53661
   53663   53662   53664   53666   53665   53667   53669   53668   53670
   53672   53671   53673   53675   53674   53676   53678   53677   53679
   53681   53680   53682   53684   53683   53685   53687   53686   53688
   53690   53689   53691   53693   53692   53694   53696   53695   53697
   53699   53698   53700   53702   53701   53703   53705   53704   53706
   53708   53707   53709   53711   53710   53712   53714   53713   53715
   53717   53716   53718   53720   53719   53721   53723   53722   53724
   53726   53725   53727   53729   53728   53730   53732   53731   53733
   53735   53734   53736   53738   53737   53739   53741   53740   53742
   53744   53743   53745   53747   53746   53748   53750   53749   53751
   53753   53752   53754   53756   53755   53757   53759   53758   53760
   53762   53761   53763   53765   53764   53766   53768   53767   53769
   53771   53770   53772   53774   53773   53775   53777   53776   53778
   53780   53779   53781   53783   53782   53784   53786   53785   53787
   53789   53788   53790   53792   53791   53793   53795   53794   53796
   53798   53797   53799   53801   53800   53802   53804   53803   53805
   53807   53806   53808   53810   53809   53811   53813   53812   53814
   53816   53815   53817   53819   53818   53820   53822   53821   53823
   53825   53824   53826   53828   53827   53829   53831   53830   53832
   53834   53833   53835   53837   53836   53838   53840   53839   53841
   53843   53842   53844   53846   53845   53847   53849   53848   53850
   53852   53851   53853   53855   53854   53856   53858   53857   53859
   53861   53860   53862   53864   53863   53865   53867   53866   53868
   53870   53869   53871   53873   53872   53874   53876   53875   53877
   53879   53878   53880   53882   53881   53883   53885   53884   53886
   53888   53887   53889   53891   53890   53892   53894   53893   53895
   53897   53896   53898   53900   53899   53901   53903   53902   53904
   53906   53905   53907   53909   53908   53910   53912   53911   53913
   53915   53914   53916   53918   53917   53919   53921   53920   53922
   53924   53923   53925   53927   53926   53928   53930   53929   53931
   53933   53932   53934   53936   53935   53937   53939   53938   53940
   53942   53941   53943   53945   53944   53946   53948   53947   53949
   53951   53950   53952   53954   53953   53955   53957   53956   53958
   53960   53959   53961   53963   53962   53964   53966   53965   53967
   53969   53968   53970   53972   53971   53973   53975   53974   53976
   53978   53977   53979   53981   53980   53982   53984   53983   53985
   53987   53986   53988   53990   53989   53991   53993   53992   53994
   53996   53995   53997   53999   53998   54000   54002   54001   54003
   54005   54004   54006   54008   54007   54009   54011   54010   54012
   54014   54013   54015   54017   54016   54018   54020   54019   54021
   54023   54022   54024   54026   54025   54027   54029   54028   54030
   54032   54031   54033   54035   54034   54036   54038   54037   54039
   54041   54040   54042   54044   54043   54045   54047   54046   54048
   54050   54049   54051   54053   54052   54054   54056   54055   54057
   54059   54058   54060   54062   54061   54063   54065   54064   54066
   54068   54067   54069   54071   54070   54072   54074   54073   54075
   54077   54076   54078   54080   54079   54081   54083   54082   54084
   54086   54085   54087   54089   54088   54090   54092   54091   54093
   54095   54094   54096   54098   54097   54099   54101   54100   54102
   54104   54103   54105   54107   54106   54108   54110   54109   54111
   54113   54112   54114   54116   54115   54117   54119   54118   54120
   54122   54121   54123   54125   54124   54126   54128   54127   54129
   54131   54130   54132   54134   54133   54135   54137   54136   54138
   54140   54139   54141   54143   54142   54144   54146   54145   54147
   54149   54148   54150   54152   54151   54153   54155   54154   54156
   54158   54157   54159   54161   54160   54162   54164   54163   54165
   54167   54166   54168   54170   54169   54171   54173   54172   54174
   54176   54175   54177   54179   54178   54180   54182   54181   54183
   54185   54184   54186   54188   54187   54189   54191   54190   54192
   54194   54193   54195   54197   54196   54198   54200   54199   54201
   54203   54202   54204   54206   54205   54207   54209   54208   54210
   54212   54211   54213   54215   54214   54216   54218   54217   54219
   54221   54220   54222   54224   54223   54225   54227   54226   54228
   54230   54229   54231   54233   54232   54234   54236   54235   54237
   54239   54238   54240   54242   54241   54243   54245   54244   54246
   54248   54247   54249   54251   54250   54252   54254   54253   54255
   54257   54256   54258   54260   54259   54261   54263   54262   54264
   54266   54265   54267   54269   54268   54270   54272   54271   54273
   54275   54274   54276   54278   54277   54279   54281   54280   54282
   54284   54283   54285   54287   54286   54288   54290   54289   54291
   54293   54292   54294   54296   54295   54297   54299   54298   54300
   54302   54301   54303   54305   54304   54306   54308   54307   54309
   54311   54310   54312   54314   54313   54315   54317   54316   54318
   54320   54319   54321   54323   54322   54324   54326   54325   54327
   54329   54328   54330   54332   54331   54333   54335   54334   54336
   54338   54337   54339   54341   54340   54342   54344   54343   54345
   54347   54346   54348   54350   54349   54351   54353   54352   54354
   54356   54355   54357   54359   54358   54360   54362   54361   54363
   54365   54364   54366   54368   54367   54369   54371   54370   54372
   54374   54373   54375   54377   54376   54378   54380   54379   54381
   54383   54382   54384   54386   54385   54387   54389   54388   54390
   54392   54391   54393   54395   54394   54396   54398   54397   54399
   54401   54400   54402   54404   54403   54405   54407   54406   54408
   54410   54409   54411   54413   54412   54414   54416   54415   54417
   54419   54418   54420   54422   54421   54423   54425   54424   54426
   54428   54427   54429   54431   54430   54432   54434   54433   54435
   54437   54436   54438   54440   54439   54441   54443   54442   54444
   54446   54445   54447   54449   54448   54450   54452   54451   54453
   54455   54454   54456   54458   54457   54459   54461   54460   54462
   54464   54463   54465   54467   54466   54468   54470   54469   54471
   54473   54472   54474   54476   54475   54477   54479   54478   54480
   54482   54481   54483   54485   54484   54486   54488   54487   54489
   54491   54490   54492   54494   54493   54495   54497   54496   54498
   54500   54499   54501   54503   54502   54504   54506   54505   54507
   54509   54508   54510   54512   54511   54513   54515   54514   54516
   54518   54517   54519   54521   54520   54522   54524   54523   54525
   54527   54526   54528   54530   54529   54531   54533   54532   54534
   54536   54535   54537   54539   54538   54540   54542   54541   54543
   54545   54544   54546   54548   54547   54549   54551   54550   54552
   54554   54553   54555   54557   54556   54558   54560   54559   54561
   54563   54562   54564   54566   54565   54567   54569   54568   54570
   54572   54571   54573   54575   54574   54576   54578   54577   54579
   54581   54580   54582   54584   54583   54585   54587   54586   54588
   54590   54589   54591   54593   54592   54594   54596   54595   54597
   54599   54598   54600   54602   54601   54603   54605   54604   54606
   54608   54607   54609   54611   54610   54612   54614   54613   54615
   54617   54616   54618   54620   54619   54621   54623   54622   54624
   54626   54625   54627   54629   54628   54630   54632   54631   54633
   54635   54634   54636   54638   54637   54639   54641   54640   54642
   54644   54643   54645   54647   54646   54648   54650   54649   54651
   54653   54652   54654   54656   54655   54657   54659   54658   54660
   54662   54661   54663   54665   54664   54666   54668   54667   54669
   54671   54670   54672   54674   54673   54675   54677   54676   54678
   54680   54679   54681   54683   54682   54684   54686   54685   54687
   54689   54688   54690   54692   54691   54693   54695   54694   54696
   54698   54697   54699   54701   54700   54702   54704   54703   54705
   54707   54706   54708   54710   54709   54711   54713   54712   54714
   54716   54715   54717   54719   54718   54720   54722   54721   54723
   54725   54724   54726   54728   54727   54729   54731   54730   54732
   54734   54733   54735   54737   54736   54738   54740   54739   54741
   54743   54742   54744   54746   54745   54747   54749   54748   54750
   54752   54751   54753   54755   54754   54756   54758   54757   54759
   54761   54760   54762   54764   54763   54765   54767   54766   54768
   54770   54769   54771   54773   54772   54774   54776   54775   54777
   54779   54778   54780   54782   54781   54783   54785   54784   54786
   54788   54787   54789   54791   54790   54792   54794   54793   54795
   54797   54796   54798   54800   54799   54801   54803   54802   54804
   54806   54805   54807   54809   54808   54810   54812   54811   54813
   54815   54814   54816   54818   54817   54819   54821   54820   54822
   54824   54823   54825   54827   54826   54828   54830   54829   54831
   54833   54832   54834   54836   54835   54837   54839   54838   54840
   54842   54841   54843   54845   54844   54846   54848   54847   54849
   54851   54850   54852   54854   54853   54855   54857   54856   54858
   54860   54859   54861   54863   54862   54864   54866   54865   54867
   54869   54868   54870   54872   54871   54873   54875   54874   54876
   54878   54877   54879   54881   54880   54882   54884   54883   54885
   54887   54886   54888   54890   54889   54891   54893   54892   54894
   54896   54895   54897   54899   54898   54900   54902   54901   54903
   54905   54904   54906   54908   54907   54909   54911   54910   54912
   54914   54913   54915   54917   54916   54918   54920   54919   54921
   54923   54922   54924   54926   54925   54927   54929   54928   54930
   54932   54931   54933   54935   54934   54936   54938   54937   54939
   54941   54940   54942   54944   54943   54945   54947   54946   54948
   54950   54949   54951   54953   54952   54954   54956   54955   54957
   54959   54958   54960   54962   54961   54963   54965   54964   54966
   54968   54967   54969   54971   54970   54972   54974   54973   54975
   54977   54976   54978   54980   54979   54981   54983   54982   54984
   54986   54985   54987   54989   54988   54990   54992   54991   54993
   54995   54994   54996   54998   54997   54999   55001   55000   55002
   55004   55003   55005   55007   55006   55008   55010   55009   55011
   55013   55012   55014   55016   55015   55017   55019   55018   55020
   55022   55021   55023   55025   55024   55026   55028   55027   55029
   55031   55030   55032   55034   55033   55035   55037   55036   55038
   55040   55039   55041   55043   55042   55044   55046   55045   55047
   55049   55048   55050   55052   55051   55053   55055   55054   55056
   55058   55057   55059   55061   55060   55062   55064   55063   55065
   55067   55066   55068   55070   55069   55071   55073   55072   55074
   55076   55075   55077   55079   55078   55080   55082   55081   55083
   55085   55084   55086   55088   55087   55089   55091   55090   55092
   55094   55093   55095   55097   55096   55098   55100   55099   55101
   55103   55102   55104   55106   55105   55107   55109   55108   55110
   55112   55111   55113   55115   55114   55116   55118   55117   55119
   55121   55120   55122   55124   55123   55125   55127   55126   55128
   55130   55129   55131   55133   55132   55134   55136   55135   55137
   55139   55138   55140   55142   55141   55143   55145   55144   55146
   55148   55147   55149   55151   55150   55152   55154   55153   55155
   55157   55156   55158   55160   55159   55161   55163   55162   55164
   55166   55165   55167   55169   55168   55170   55172   55171   55173
   55175   55174   55176   55178   55177   55179   55181   55180   55182
   55184   55183   55185   55187   55186   55188   55190   55189   55191
   55193   55192   55194   55196   55195   55197   55199   55198   55200
   55202   55201   55203   55205   55204   55206   55208   55207   55209
   55211   55210   55212   55214   55213   55215   55217   55216   55218
   55220   55219   55221   55223   55222   55224   55226   55225   55227
   55229   55228   55230   55232   55231   55233   55235   55234   55236
   55238   55237   55239   55241   55240   55242   55244   55243   55245
   55247   55246   55248   55250   55249   55251   55253   55252   55254
   55256   55255   55257   55259   55258   55260   55262   55261   55263
   55265   55264   55266   55268   55267   55269   55271   55270   55272
   55274   55273   55275   55277   55276   55278   55280   55279   55281
   55283   55282   55284   55286   55285   55287   55289   55288   55290
   55292   55291   55293   55295   55294   55296   55298   55297   55299
   55301   55300   55302   55304   55303   55305   55307   55306   55308
   55310   55309   55311   55313   55312   55314   55316   55315   55317
   55319   55318   55320   55322   55321   55323   55325   55324   55326
   55328   55327   55329   55331   55330   55332   55334   55333   55335
   55337   55336   55338   55340   55339   55341   55343   55342   55344
   55346   55345   55347   55349   55348   55350   55352   55351   55353
   55355   55354   55356   55358   55357   55359   55361   55360   55362
   55364   55363   55365   55367   55366   55368   55370   55369   55371
   55373   55372   55374   55376   55375   55377   55379   55378   55380
   55382   55381   55383   55385   55384   55386   55388   55387   55389
   55391   55390   55392   55394   55393   55395   55397   55396   55398
   55400   55399   55401   55403   55402   55404   55406   55405   55407
   55409   55408   55410   55412   55411   55413   55415   55414   55416
   55418   55417   55419   55421   55420   55422   55424   55423   55425
   55427   55426   55428   55430   55429   55431   55433   55432   55434
   55436   55435   55437   55439   55438   55440   55442   55441   55443
   55445   55444   55446   55448   55447   55449   55451   55450   55452
   55454   55453   55455   55457   55456   55458   55460   55459   55461
   55463   55462   55464   55466   55465   55467   55469   55468   55470
   55472   55471   55473   55475   55474   55476   55478   55477   55479
   55481   55480   55482   55484   55483   55485   55487   55486   55488
   55490   55489   55491   55493   55492   55494   55496   55495   55497
   55499   55498   55500   55502   55501   55503   55505   55504   55506
   55508   55507   55509   55511   55510   55512   55514   55513   55515
   55517   55516   55518   55520   55519   55521   55523   55522   55524
   55526   55525   55527   55529   55528   55530   55532   55531   55533
   55535   55534   55536   55538   55537   55539   55541   55540   55542
   55544   55543   55545   55547   55546   55548   55550   55549   55551
   55553   55552   55554   55556   55555   55557   55559   55558   55560
   55562   55561   55563   55565   55564   55566   55568   55567   55569
   55571   55570   55572   55574   55573   55575   55577   55576   55578
   55580   55579   55581   55583   55582   55584   55586   55585   55587
   55589   55588   55590   55592   55591   55593   55595   55594   55596
   55598   55597   55599   55601   55600   55602   55604   55603   55605
   55607   55606   55608   55610   55609   55611   55613   55612   55614
   55616   55615   55617   55619   55618   55620   55622   55621   55623
   55625   55624   55626   55628   55627   55629   55631   55630   55632
   55634   55633   55635   55637   55636   55638   55640   55639   55641
   55643   55642   55644   55646   55645   55647   55649   55648   55650
   55652   55651   55653   55655   55654   55656   55658   55657   55659
   55661   55660   55662   55664   55663   55665   55667   55666   55668
   55670   55669   55671   55673   55672   55674   55676   55675   55677
   55679   55678   55680   55682   55681   55683   55685   55684   55686
   55688   55687   55689   55691   55690   55692   55694   55693   55695
   55697   55696   55698   55700   55699   55701   55703   55702   55704
   55706   55705   55707   55709   55708   55710   55712   55711   55713
   55715   55714   55716   55718   55717   55719   55721   55720   55722
   55724   55723   55725   55727   55726   55728   55730   55729   55731
   55733   55732   55734   55736   55735   55737   55739   55738   55740
   55742   55741   55743   55745   55744   55746   55748   55747   55749
   55751   55750   55752   55754   55753   55755   55757   55756   55758
   55760   55759   55761   55763   55762   55764   55766   55765   55767
   55769   55768   55770   55772   55771   55773   55775   55774   55776
   55778   55777   55779   55781   55780   55782   55784   55783   55785
   55787   55786   55788   55790   55789   55791   55793   55792   55794
   55796   55795   55797   55799   55798   55800   55802   55801   55803
   55805   55804   55806   55808   55807   55809   55811   55810   55812
   55814   55813   55815   55817   55816   55818   55820   55819   55821
   55823   55822   55824   55826   55825   55827   55829   55828   55830
   55832   55831   55833   55835   55834   55836   55838   55837   55839
   55841   55840   55842   55844   55843   55845   55847   55846   55848
   55850   55849   55851   55853   55852   55854   55856   55855   55857
   55859   55858   55860   55862   55861   55863   55865   55864   55866
   55868   55867   55869   55871   55870   55872   55874   55873   55875
   55877   55876   55878   55880   55879   55881   55883   55882   55884
   55886   55885   55887   55889   55888   55890   55892   55891   55893
   55895   55894   55896   55898   55897   55899   55901   55900   55902
   55904   55903   55905   55907   55906   55908   55910   55909   55911
   55913   55912   55914   55916   55915   55917   55919   55918   55920
   55922   55921   55923   55925   55924   55926   55928   55927   55929
   55931   55930   55932   55934   55933   55935   55937   55936   55938
   55940   55939   55941   55943   55942   55944   55946   55945   55947
   55949   55948   55950   55952   55951   55953   55955   55954   55956
   55958   55957   55959   55961   55960   55962   55964   55963   55965
   55967   55966   55968   55970   55969   55971   55973   55972   55974
   55976   55975   55977   55979   55978   55980   55982   55981   55983
   55985   55984   55986   55988   55987   55989   55991   55990   55992
   55994   55993   55995   55997   55996   55998   56000   55999   56001
   56003   56002   56004   56006   56005   56007   56009   56008   56010
   56012   56011   56013   56015   56014   56016   56018   56017   56019
   56021   56020   56022   56024   56023   56025   56027   56026   56028
   56030   56029   56031   56033   56032   56034   56036   56035   56037
   56039   56038   56040   56042   56041   56043   56045   56044   56046
   56048   56047   56049   56051   56050   56052   56054   56053   56055
   56057   56056   56058   56060   56059   56061   56063   56062   56064
   56066   56065   56067   56069   56068   56070   56072   56071   56073
   56075   56074   56076   56078   56077   56079   56081   56080   56082
   56084   56083   56085   56087   56086   56088   56090   56089   56091
   56093   56092   56094   56096   56095   56097   56099   56098   56100
   56102   56101   56103   56105   56104   56106   56108   56107   56109
   56111   56110   56112   56114   56113   56115   56117   56116   56118
   56120   56119   56121   56123   56122   56124   56126   56125   56127
   56129   56128   56130   56132   56131   56133   56135   56134   56136
   56138   56137   56139   56141   56140   56142   56144   56143   56145
   56147   56146   56148   56150   56149   56151   56153   56152   56154
   56156   56155   56157   56159   56158   56160   56162   56161   56163
   56165   56164   56166   56168   56167   56169   56171   56170   56172
   56174   56173   56175   56177   56176   56178   56180   56179   56181
   56183   56182   56184   56186   56185   56187   56189   56188   56190
   56192   56191   56193   56195   56194   56196   56198   56197   56199
   56201   56200   56202   56204   56203   56205   56207   56206   56208
   56210   56209   56211   56213   56212   56214   56216   56215   56217
   56219   56218   56220   56222   56221   56223   56225   56224   56226
   56228   56227   56229   56231   56230   56232   56234   56233   56235
   56237   56236   56238   56240   56239   56241   56243   56242   56244
   56246   56245   56247   56249   56248   56250   56252   56251   56253
   56255   56254   56256   56258   56257   56259   56261   56260   56262
   56264   56263   56265   56267   56266   56268   56270   56269   56271
   56273   56272   56274   56276   56275   56277   56279   56278   56280
   56282   56281   56283   56285   56284   56286   56288   56287   56289
   56291   56290   56292   56294   56293   56295   56297   56296   56298
   56300   56299   56301   56303   56302   56304   56306   56305   56307
   56309   56308   56310   56312   56311   56313   56315   56314   56316
   56318   56317   56319   56321   56320   56322   56324   56323   56325
   56327   56326   56328   56330   56329   56331   56333   56332   56334
   56336   56335   56337   56339   56338   56340   56342   56341   56343
   56345   56344   56346   56348   56347   56349   56351   56350   56352
   56354   56353   56355   56357   56356   56358   56360   56359   56361
   56363   56362   56364   56366   56365   56367   56369   56368   56370
   56372   56371   56373   56375   56374   56376   56378   56377   56379
   56381   56380   56382   56384   56383   56385   56387   56386   56388
   56390   56389   56391   56393   56392   56394   56396   56395   56397
   56399   56398   56400   56402   56401   56403   56405   56404   56406
   56408   56407   56409   56411   56410   56412   56414   56413   56415
   56417   56416   56418   56420   56419   56421   56423   56422   56424
   56426   56425   56427   56429   56428   56430   56432   56431   56433
   56435   56434   56436   56438   56437   56439   56441   56440   56442
   56444   56443   56445   56447   56446   56448   56450   56449   56451
   56453   56452   56454   56456   56455   56457   56459   56458   56460
   56462   56461   56463   56465   56464   56466   56468   56467   56469
   56471   56470   56472   56474   56473   56475   56477   56476   56478
   56480   56479   56481   56483   56482   56484   56486   56485   56487
   56489   56488   56490   56492   56491   56493   56495   56494   56496
   56498   56497   56499   56501   56500   56502   56504   56503   56505
   56507   56506   56508   56510   56509   56511   56513   56512   56514
   56516   56515   56517   56519   56518   56520   56522   56521   56523
   56525   56524   56526   56528   56527   56529   56531   56530   56532
   56534   56533   56535   56537   56536   56538   56540   56539   56541
   56543   56542   56544   56546   56545   56547   56549   56548   56550
   56552   56551   56553   56555   56554   56556   56558   56557   56559
   56561   56560   56562   56564   56563   56565   56567   56566   56568
   56570   56569   56571   56573   56572   56574   56576   56575   56577
   56579   56578   56580   56582   56581   56583   56585   56584   56586
   56588   56587   56589   56591   56590   56592   56594   56593   56595
   56597   56596   56598   56600   56599   56601   56603   56602   56604
   56606   56605   56607   56609   56608   56610   56612   56611   56613
   56615   56614   56616   56618   56617   56619   56621   56620   56622
   56624   56623   56625   56627   56626   56628   56630   56629   56631
   56633   56632   56634   56636   56635   56637   56639   56638   56640
   56642   56641   56643   56645   56644   56646   56648   56647   56649
   56651   56650   56652   56654   56653   56655   56657   56656   56658
   56660   56659   56661   56663   56662   56664   56666   56665   56667
   56669   56668   56670   56672   56671   56673   56675   56674   56676
   56678   56677   56679   56681   56680   56682   56684   56683   56685
   56687   56686   56688   56690   56689   56691   56693   56692   56694
   56696   56695   56697   56699   56698   56700   56702   56701   56703
   56705   56704   56706   56708   56707   56709   56711   56710   56712
   56714   56713   56715   56717   56716   56718   56720   56719   56721
   56723   56722   56724   56726   56725   56727   56729   56728   56730
   56732   56731   56733   56735   56734   56736   56738   56737   56739
   56741   56740   56742   56744   56743   56745   56747   56746   56748
   56750   56749   56751   56753   56752   56754   56756   56755   56757
   56759   56758   56760   56762   56761   56763   56765   56764   56766
   56768   56767   56769   56771   56770   56772   56774   56773   56775
   56777   56776   56778   56780   56779   56781   56783   56782   56784
   56786   56785   56787   56789   56788   56790   56792   56791   56793
   56795   56794   56796   56798   56797   56799   56801   56800   56802
   56804   56803   56805   56807   56806   56808   56810   56809   56811
   56813   56812   56814   56816   56815   56817   56819   56818   56820
   56822   56821   56823   56825   56824   56826   56828   56827   56829
   56831   56830   56832   56834   56833   56835   56837   56836   56838
   56840   56839   56841   56843   56842   56844   56846   56845   56847
   56849   56848   56850   56852   56851   56853   56855   56854   56856
   56858   56857   56859   56861   56860   56862   56864   56863   56865
   56867   56866   56868   56870   56869   56871   56873   56872   56874
   56876   56875   56877   56879   56878   56880   56882   56881   56883
   56885   56884   56886   56888   56887   56889   56891   56890   56892
   56894   56893   56895   56897   56896   56898   56900   56899   56901
   56903   56902   56904   56906   56905   56907   56909   56908   56910
   56912   56911   56913   56915   56914   56916   56918   56917   56919
   56921   56920   56922   56924   56923   56925   56927   56926   56928
   56930   56929   56931   56933   56932   56934   56936   56935   56937
   56939   56938   56940   56942   56941   56943   56945   56944   56946
   56948   56947   56949   56951   56950   56952   56954   56953   56955
   56957   56956   56958   56960   56959   56961   56963   56962   56964
   56966   56965   56967   56969   56968   56970   56972   56971   56973
   56975   56974   56976   56978   56977   56979   56981   56980   56982
   56984   56983   56985   56987   56986   56988   56990   56989   56991
   56993   56992   56994   56996   56995   56997   56999   56998   57000
   57002   57001   57003   57005   57004   57006   57008   57007   57009
   57011   57010   57012   57014   57013   57015   57017   57016   57018
   57020   57019   57021   57023   57022   57024   57026   57025   57027
   57029   57028   57030   57032   57031   57033   57035   57034   57036
   57038   57037   57039   57041   57040   57042   57044   57043   57045
   57047   57046   57048   57050   57049   57051   57053   57052   57054
   57056   57055   57057   57059   57058   57060   57062   57061   57063
   57065   57064   57066   57068   57067   57069   57071   57070   57072
   57074   57073   57075   57077   57076   57078   57080   57079   57081
   57083   57082   57084   57086   57085   57087   57089   57088   57090
   57092   57091   57093   57095   57094   57096   57098   57097   57099
   57101   57100   57102   57104   57103   57105   57107   57106   57108
   57110   57109   57111   57113   57112   57114   57116   57115   57117
   57119   57118   57120   57122   57121   57123   57125   57124   57126
   57128   57127   57129   57131   57130   57132   57134   57133   57135
   57137   57136   57138   57140   57139   57141   57143   57142   57144
   57146   57145   57147   57149   57148   57150   57152   57151   57153
   57155   57154   57156   57158   57157   57159   57161   57160   57162
   57164   57163   57165   57167   57166   57168   57170   57169   57171
   57173   57172   57174   57176   57175   57177   57179   57178   57180
   57182   57181   57183   57185   57184   57186   57188   57187   57189
   57191   57190   57192   57194   57193   57195   57197   57196   57198
   57200   57199   57201   57203   57202   57204   57206   57205   57207
   57209   57208   57210   57212   57211   57213   57215   57214   57216
   57218   57217   57219   57221   57220   57222   57224   57223   57225
   57227   57226   57228   57230   57229   57231   57233   57232   57234
   57236   57235   57237   57239   57238   57240   57242   57241   57243
   57245   57244   57246   57248   57247   57249   57251   57250   57252
   57254   57253   57255   57257   57256   57258   57260   57259   57261
   57263   57262   57264   57266   57265   57267   57269   57268   57270
   57272   57271   57273   57275   57274   57276   57278   57277   57279
   57281   57280   57282   57284   57283   57285   57287   57286   57288
   57290   57289   57291   57293   57292   57294   57296   57295   57297
   57299   57298   57300   57302   57301   57303   57305   57304   57306
   57308   57307   57309   57311   57310   57312   57314   57313   57315
   57317   57316   57318   57320   57319   57321   57323   57322   57324
   57326   57325   57327   57329   57328   57330   57332   57331   57333
   57335   57334   57336   57338   57337   57339   57341   57340   57342
   57344   57343   57345   57347   57346   57348   57350   57349   57351
   57353   57352   57354   57356   57355   57357   57359   57358   57360
   57362   57361   57363   57365   57364   57366   57368   57367   57369
   57371   57370   57372   57374   57373   57375   57377   57376   57378
   57380   57379   57381   57383   57382   57384   57386   57385   57387
   57389   57388   57390   57392   57391   57393   57395   57394   57396
   57398   57397   57399   57401   57400   57402   57404   57403   57405
   57407   57406   57408   57410   57409   57411   57413   57412   57414
   57416   57415   57417   57419   57418   57420   57422   57421   57423
   57425   57424   57426   57428   57427   57429   57431   57430   57432
   57434   57433   57435   57437   57436   57438   57440   57439   57441
   57443   57442   57444   57446   57445   57447   57449   57448   57450
   57452   57451   57453   57455   57454   57456   57458   57457   57459
   57461   57460   57462   57464   57463   57465   57467   57466   57468
   57470   57469   57471   57473   57472   57474   57476   57475   57477
   57479   57478   57480   57482   57481   57483   57485   57484   57486
   57488   57487   57489   57491   57490   57492   57494   57493   57495
   57497   57496   57498   57500   57499   57501   57503   57502   57504
   57506   57505   57507   57509   57508   57510   57512   57511   57513
   57515   57514   57516   57518   57517   57519   57521   57520   57522
   57524   57523   57525   57527   57526   57528   57530   57529   57531
   57533   57532   57534   57536   57535   57537   57539   57538   57540
   57542   57541   57543   57545   57544   57546   57548   57547   57549
   57551   57550   57552   57554   57553   57555   57557   57556   57558
   57560   57559   57561   57563   57562   57564   57566   57565   57567
   57569   57568   57570   57572   57571   57573   57575   57574   57576
   57578   57577   57579   57581   57580   57582   57584   57583   57585
   57587   57586   57588   57590   57589   57591   57593   57592   57594
   57596   57595   57597   57599   57598   57600   57602   57601   57603
   57605   57604   57606   57608   57607   57609   57611   57610   57612
   57614   57613   57615   57617   57616   57618   57620   57619   57621
   57623   57622   57624   57626   57625   57627   57629   57628   57630
   57632   57631   57633   57635   57634   57636   57638   57637   57639
   57641   57640   57642   57644   57643   57645   57647   57646   57648
   57650   57649   57651   57653   57652   57654   57656   57655   57657
   57659   57658   57660   57662   57661   57663   57665   57664   57666
   57668   57667   57669   57671   57670   57672   57674   57673   57675
   57677   57676   57678   57680   57679   57681   57683   57682   57684
   57686   57685   57687   57689   57688   57690   57692   57691   57693
   57695   57694   57696   57698   57697   57699   57701   57700   57702
   57704   57703   57705   57707   57706   57708   57710   57709   57711
   57713   57712   57714   57716   57715   57717   57719   57718   57720
   57722   57721   57723   57725   57724   57726   57728   57727   57729
   57731   57730   57732   57734   57733   57735   57737   57736   57738
   57740   57739   57741   57743   57742   57744   57746   57745   57747
   57749   57748   57750   57752   57751   57753   57755   57754   57756
   57758   57757   57759   57761   57760   57762   57764   57763   57765
   57767   57766   57768   57770   57769   57771   57773   57772   57774
   57776   57775   57777   57779   57778   57780   57782   57781   57783
   57785   57784   57786   57788   57787   57789   57791   57790   57792
   57794   57793   57795   57797   57796   57798   57800   57799   57801
   57803   57802   57804   57806   57805   57807   57809   57808   57810
   57812   57811   57813   57815   57814   57816   57818   57817   57819
   57821   57820   57822   57824   57823   57825   57827   57826   57828
   57830   57829   57831   57833   57832   57834   57836   57835   57837
   57839   57838   57840   57842   57841   57843   57845   57844   57846
   57848   57847   57849   57851   57850   57852   57854   57853   57855
   57857   57856   57858   57860   57859   57861   57863   57862   57864
   57866   57865   57867   57869   57868   57870   57872   57871   57873
   57875   57874   57876   57878   57877   57879   57881   57880   57882
   57884   57883   57885   57887   57886   57888   57890   57889   57891
   57893   57892   57894   57896   57895   57897   57899   57898   57900
   57902   57901   57903   57905   57904   57906   57908   57907   57909
   57911   57910   57912   57914   57913   57915   57917   57916   57918
   57920   57919   57921   57923   57922   57924   57926   57925   57927
   57929   57928   57930   57932   57931   57933   57935   57934   57936
   57938   57937   57939   57941   57940   57942   57944   57943   57945
   57947   57946   57948   57950   57949   57951   57953   57952   57954
   57956   57955   57957   57959   57958   57960   57962   57961   57963
   57965   57964   57966   57968   57967   57969   57971   57970   57972
   57974   57973   57975   57977   57976   57978   57980   57979   57981
   57983   57982   57984   57986   57985   57987   57989   57988   57990
   57992   57991   57993   57995   57994   57996   57998   57997   57999
   58001   58000   58002   58004   58003   58005   58007   58006   58008
   58010   58009   58011   58013   58012   58014   58016   58015   58017
   58019   58018   58020   58022   58021   58023   58025   58024   58026
   58028   58027   58029   58031   58030   58032   58034   58033   58035
   58037   58036   58038   58040   58039   58041   58043   58042   58044
   58046   58045   58047   58049   58048   58050   58052   58051   58053
   58055   58054   58056   58058   58057   58059   58061   58060   58062
   58064   58063   58065   58067   58066   58068   58070   58069   58071
   58073   58072   58074   58076   58075   58077   58079   58078   58080
   58082   58081   58083   58085   58084   58086   58088   58087   58089
   58091   58090   58092   58094   58093   58095   58097   58096   58098
   58100   58099   58101   58103   58102   58104   58106   58105   58107
   58109   58108   58110   58112   58111   58113   58115   58114   58116
   58118   58117   58119   58121   58120   58122   58124   58123   58125
   58127   58126   58128   58130   58129   58131   58133   58132   58134
   58136   58135   58137   58139   58138   58140   58142   58141   58143
   58145   58144   58146   58148   58147   58149   58151   58150   58152
   58154   58153   58155   58157   58156   58158   58160   58159   58161
   58163   58162   58164   58166   58165   58167   58169   58168   58170
   58172   58171   58173   58175   58174   58176   58178   58177   58179
   58181   58180   58182   58184   58183   58185   58187   58186   58188
   58190   58189   58191   58193   58192   58194   58196   58195   58197
   58199   58198   58200   58202   58201   58203   58205   58204   58206
   58208   58207   58209   58211   58210   58212   58214   58213   58215
   58217   58216   58218   58220   58219   58221   58223   58222   58224
   58226   58225   58227   58229   58228   58230   58232   58231   58233
   58235   58234   58236   58238   58237   58239   58241   58240   58242
   58244   58243   58245   58247   58246   58248   58250   58249   58251
   58253   58252   58254   58256   58255   58257   58259   58258   58260
   58262   58261   58263   58265   58264   58266   58268   58267   58269
   58271   58270   58272   58274   58273   58275   58277   58276   58278
   58280   58279   58281   58283   58282   58284   58286   58285   58287
   58289   58288   58290   58292   58291   58293   58295   58294   58296
   58298   58297   58299   58301   58300   58302   58304   58303   58305
   58307   58306   58308   58310   58309   58311   58313   58312   58314
   58316   58315   58317   58319   58318   58320   58322   58321   58323
   58325   58324   58326   58328   58327   58329   58331   58330   58332
   58334   58333   58335   58337   58336   58338   58340   58339   58341
   58343   58342   58344   58346   58345   58347   58349   58348   58350
   58352   58351   58353   58355   58354   58356   58358   58357   58359
   58361   58360   58362   58364   58363   58365   58367   58366   58368
   58370   58369   58371   58373   58372   58374   58376   58375   58377
   58379   58378   58380   58382   58381   58383   58385   58384   58386
   58388   58387   58389   58391   58390   58392   58394   58393   58395
   58397   58396   58398   58400   58399   58401   58403   58402   58404
   58406   58405   58407   58409   58408   58410   58412   58411   58413
   58415   58414   58416   58418   58417   58419   58421   58420   58422
   58424   58423   58425   58427   58426   58428   58430   58429   58431
   58433   58432   58434   58436   58435   58437   58439   58438   58440
   58442   58441   58443   58445   58444   58446   58448   58447   58449
   58451   58450   58452   58454   58453   58455   58457   58456   58458
   58460   58459   58461   58463   58462   58464   58466   58465   58467
   58469   58468   58470   58472   58471   58473   58475   58474   58476
   58478   58477   58479   58481   58480   58482   58484   58483   58485
   58487   58486   58488   58490   58489   58491   58493   58492   58494
   58496   58495   58497   58499   58498   58500   58502   58501   58503
   58505   58504   58506   58508   58507   58509   58511   58510   58512
   58514   58513   58515   58517   58516   58518   58520   58519   58521
   58523   58522   58524   58526   58525   58527   58529   58528   58530
   58532   58531   58533   58535   58534   58536   58538   58537   58539
   58541   58540   58542   58544   58543   58545   58547   58546   58548
   58550   58549   58551   58553   58552   58554   58556   58555   58557
   58559   58558   58560   58562   58561   58563   58565   58564   58566
   58568   58567   58569   58571   58570   58572   58574   58573   58575
   58577   58576   58578   58580   58579   58581   58583   58582   58584
   58586   58585   58587   58589   58588   58590   58592   58591   58593
   58595   58594   58596   58598   58597   58599   58601   58600   58602
   58604   58603   58605   58607   58606   58608   58610   58609   58611
   58613   58612   58614   58616   58615   58617   58619   58618   58620
   58622   58621   58623   58625   58624   58626   58628   58627   58629
   58631   58630   58632   58634   58633   58635   58637   58636   58638
   58640   58639   58641   58643   58642   58644   58646   58645   58647
   58649   58648   58650   58652   58651   58653   58655   58654   58656
   58658   58657   58659   58661   58660   58662   58664   58663   58665
   58667   58666   58668   58670   58669   58671   58673   58672   58674
   58676   58675   58677   58679   58678   58680   58682   58681   58683
   58685   58684   58686   58688   58687   58689   58691   58690   58692
   58694   58693   58695   58697   58696   58698   58700   58699   58701
   58703   58702   58704   58706   58705   58707   58709   58708   58710
   58712   58711   58713   58715   58714   58716   58718   58717   58719
   58721   58720   58722   58724   58723   58725   58727   58726   58728
   58730   58729   58731   58733   58732   58734   58736   58735   58737
   58739   58738   58740   58742   58741   58743   58745   58744   58746
   58748   58747   58749   58751   58750   58752   58754   58753   58755
   58757   58756   58758   58760   58759   58761   58763   58762   58764
   58766   58765   58767   58769   58768   58770   58772   58771   58773
   58775   58774   58776   58778   58777   58779   58781   58780   58782
   58784   58783   58785   58787   58786   58788   58790   58789   58791
   58793   58792   58794   58796   58795   58797   58799   58798   58800
   58802   58801   58803   58805   58804   58806   58808   58807   58809
   58811   58810   58812   58814   58813   58815   58817   58816   58818
   58820   58819   58821   58823   58822   58824   58826   58825   58827
   58829   58828   58830   58832   58831   58833   58835   58834   58836
   58838   58837   58839   58841   58840   58842   58844   58843   58845
   58847   58846   58848   58850   58849   58851   58853   58852   58854
   58856   58855   58857   58859   58858   58860   58862   58861   58863
   58865   58864   58866   58868   58867   58869   58871   58870   58872
   58874   58873   58875   58877   58876   58878   58880   58879   58881
   58883   58882   58884   58886   58885   58887   58889   58888   58890
   58892   58891   58893   58895   58894   58896   58898   58897   58899
   58901   58900   58902   58904   58903   58905   58907   58906   58908
   58910   58909   58911   58913   58912   58914   58916   58915   58917
   58919   58918   58920   58922   58921   58923   58925   58924   58926
   58928   58927   58929   58931   58930   58932   58934   58933   58935
   58937   58936   58938   58940   58939   58941   58943   58942   58944
   58946   58945   58947   58949   58948   58950   58952   58951   58953
   58955   58954   58956   58958   58957   58959   58961   58960   58962
   58964   58963   58965   58967   58966   58968   58970   58969   58971
   58973   58972   58974   58976   58975   58977   58979   58978   58980
   58982   58981   58983   58985   58984   58986   58988   58987   58989
   58991   58990   58992   58994   58993   58995   58997   58996   58998
   59000   58999   59001   59003   59002   59004   59006   59005   59007
   59009   59008   59010   59012   59011   59013   59015   59014   59016
   59018   59017   59019   59021   59020   59022   59024   59023   59025
   59027   59026   59028   59030   59029   59031   59033   59032   59034
   59036   59035   59037   59039   59038   59040   59042   59041   59043
   59045   59044   59046   59048   59047   59049   59051   59050   59052
   59054   59053   59055   59057   59056   59058   59060   59059   59061
   59063   59062   59064   59066   59065   59067   59069   59068   59070
   59072   59071   59073   59075   59074   59076   59078   59077   59079
   59081   59080   59082   59084   59083   59085   59087   59086   59088
   59090   59089   59091   59093   59092   59094   59096   59095   59097
   59099   59098   59100   59102   59101   59103   59105   59104   59106
   59108   59107   59109   59111   59110   59112   59114   59113   59115
   59117   59116   59118   59120   59119   59121   59123   59122   59124
   59126   59125   59127   59129   59128   59130   59132   59131   59133
   59135   59134   59136   59138   59137   59139   59141   59140   59142
   59144   59143   59145   59147   59146   59148   59150   59149   59151
   59153   59152   59154   59156   59155   59157   59159   59158   59160
   59162   59161   59163   59165   59164   59166   59168   59167   59169
   59171   59170   59172   59174   59173   59175   59177   59176   59178
   59180   59179   59181   59183   59182   59184   59186   59185   59187
   59189   59188   59190   59192   59191   59193   59195   59194   59196
   59198   59197   59199   59201   59200   59202   59204   59203   59205
   59207   59206   59208   59210   59209   59211   59213   59212   59214
   59216   59215   59217   59219   59218   59220   59222   59221   59223
   59225   59224   59226   59228   59227   59229   59231   59230   59232
   59234   59233   59235   59237   59236   59238   59240   59239   59241
   59243   59242   59244   59246   59245   59247   59249   59248   59250
   59252   59251   59253   59255   59254   59256   59258   59257   59259
   59261   59260   59262   59264   59263   59265   59267   59266   59268
   59270   59269   59271   59273   59272   59274   59276   59275   59277
   59279   59278   59280   59282   59281   59283   59285   59284   59286
   59288   59287   59289   59291   59290   59292   59294   59293   59295
   59297   59296   59298   59300   59299   59301   59303   59302   59304
   59306   59305   59307   59309   59308   59310   59312   59311   59313
   59315   59314   59316   59318   59317   59319   59321   59320   59322
   59324   59323   59325   59327   59326   59328   59330   59329   59331
   59333   59332   59334   59336   59335   59337   59339   59338   59340
   59342   59341   59343   59345   59344   59346   59348   59347   59349
   59351   59350   59352   59354   59353   59355   59357   59356   59358
   59360   59359   59361   59363   59362   59364   59366   59365   59367
   59369   59368   59370   59372   59371   59373   59375   59374   59376
   59378   59377   59379   59381   59380   59382   59384   59383   59385
   59387   59386   59388   59390   59389   59391   59393   59392   59394
   59396   59395   59397   59399   59398   59400   59402   59401   59403
   59405   59404   59406   59408   59407   59409   59411   59410   59412
   59414   59413   59415   59417   59416   59418   59420   59419   59421
   59423   59422   59424   59426   59425   59427   59429   59428   59430
   59432   59431   59433   59435   59434   59436   59438   59437   59439
   59441   59440   59442   59444   59443   59445   59447   59446   59448
   59450   59449   59451   59453   59452   59454   59456   59455   59457
   59459   59458   59460   59462   59461   59463   59465   59464   59466
   59468   59467   59469   59471   59470   59472   59474   59473   59475
   59477   59476   59478   59480   59479   59481   59483   59482   59484
   59486   59485   59487   59489   59488   59490   59492   59491   59493
   59495   59494   59496   59498   59497   59499   59501   59500   59502
   59504   59503   59505   59507   59506   59508   59510   59509   59511
   59513   59512   59514   59516   59515   59517   59519   59518   59520
   59522   59521   59523   59525   59524   59526   59528   59527   59529
   59531   59530   59532   59534   59533   59535   59537   59536   59538
   59540   59539   59541   59543   59542   59544   59546   59545   59547
   59549   59548   59550   59552   59551   59553   59555   59554   59556
   59558   59557   59559   59561   59560   59562   59564   59563   59565
   59567   59566   59568   59570   59569   59571   59573   59572   59574
   59576   59575   59577   59579   59578   59580   59582   59581   59583
   59585   59584   59586   59588   59587   59589   59591   59590   59592
   59594   59593   59595   59597   59596   59598   59600   59599   59601
   59603   59602   59604   59606   59605   59607   59609   59608   59610
   59612   59611   59613   59615   59614   59616   59618   59617   59619
   59621   59620   59622   59624   59623   59625   59627   59626   59628
   59630   59629   59631   59633   59632   59634   59636   59635   59637
   59639   59638   59640   59642   59641   59643   59645   59644   59646
   59648   59647   59649   59651   59650   59652   59654   59653   59655
   59657   59656   59658   59660   59659   59661   59663   59662   59664
   59666   59665   59667   59669   59668   59670   59672   59671   59673
   59675   59674   59676   59678   59677   59679   59681   59680   59682
   59684   59683   59685   59687   59686   59688   59690   59689   59691
   59693   59692   59694   59696   59695   59697   59699   59698   59700
   59702   59701   59703   59705   59704   59706   59708   59707   59709
   59711   59710   59712   59714   59713   59715   59717   59716   59718
   59720   59719   59721   59723   59722   59724   59726   59725   59727
   59729   59728   59730   59732   59731   59733   59735   59734   59736
   59738   59737   59739   59741   59740   59742   59744   59743   59745
   59747   59746   59748   59750   59749   59751   59753   59752   59754
   59756   59755   59757   59759   59758   59760   59762   59761   59763
   59765   59764   59766   59768   59767   59769   59771   59770   59772
   59774   59773   59775   59777   59776   59778   59780   59779   59781
   59783   59782   59784   59786   59785   59787   59789   59788   59790
   59792   59791   59793   59795   59794   59796   59798   59797   59799
   59801   59800   59802   59804   59803   59805   59807   59806   59808
   59810   59809   59811   59813   59812   59814   59816   59815   59817
   59819   59818   59820   59822   59821   59823   59825   59824   59826
   59828   59827   59829   59831   59830   59832   59834   59833   59835
   59837   59836   59838   59840   59839   59841   59843   59842   59844
   59846   59845   59847   59849   59848   59850   59852   59851   59853
   59855   59854   59856   59858   59857   59859   59861   59860   59862
   59864   59863   59865   59867   59866   59868   59870   59869   59871
   59873   59872   59874   59876   59875   59877   59879   59878   59880
   59882   59881   59883   59885   59884   59886   59888   59887   59889
   59891   59890   59892   59894   59893   59895   59897   59896   59898
   59900   59899   59901   59903   59902   59904   59906   59905   59907
   59909   59908   59910   59912   59911   59913   59915   59914   59916
   59918   59917   59919   59921   59920   59922   59924   59923   59925
   59927   59926   59928   59930   59929   59931   59933   59932   59934
   59936   59935   59937   59939   59938   59940   59942   59941   59943
   59945   59944   59946   59948   59947   59949   59951   59950   59952
   59954   59953   59955   59957   59956   59958   59960   59959   59961
   59963   59962   59964   59966   59965   59967   59969   59968   59970
   59972   59971   59973   59975   59974   59976   59978   59977   59979
   59981   59980   59982   59984   59983   59985   59987   59986   59988
   59990   59989   59991   59993   59992   59994   59996   59995   59997
   59999   59998   60000   60002   60001   60003   60005   60004   60006
   60008   60007   60009   60011   60010   60012   60014   60013   60015
   60017   60016   60018   60020   60019   60021   60023   60022   60024
   60026   60025   60027   60029   60028   60030   60032   60031   60033
   60035   60034   60036   60038   60037   60039   60041   60040   60042
   60044   60043   60045   60047   60046   60048   60050   60049   60051
   60053   60052   60054   60056   60055   60057   60059   60058   60060
   60062   60061   60063   60065   60064   60066   60068   60067   60069
   60071   60070   60072   60074   60073   60075   60077   60076   60078
   60080   60079   60081   60083   60082   60084   60086   60085   60087
   60089   60088   60090   60092   60091   60093   60095   60094   60096
   60098   60097   60099   60101   60100   60102   60104   60103   60105
   60107   60106   60108   60110   60109   60111   60113   60112   60114
   60116   60115   60117   60119   60118   60120   60122   60121   60123
   60125   60124   60126   60128   60127   60129   60131   60130   60132
   60134   60133   60135   60137   60136   60138   60140   60139   60141
   60143   60142   60144   60146   60145   60147   60149   60148   60150
   60152   60151   60153   60155   60154   60156   60158   60157   60159
   60161   60160   60162   60164   60163   60165   60167   60166   60168
   60170   60169   60171   60173   60172   60174   60176   60175   60177
   60179   60178   60180   60182   60181   60183   60185   60184   60186
   60188   60187   60189   60191   60190   60192   60194   60193   60195
   60197   60196   60198   60200   60199   60201   60203   60202   60204
   60206   60205   60207   60209   60208   60210   60212   60211   60213
   60215   60214   60216   60218   60217   60219   60221   60220   60222
   60224   60223   60225   60227   60226   60228   60230   60229   60231
   60233   60232   60234   60236   60235   60237   60239   60238   60240
   60242   60241   60243   60245   60244   60246   60248   60247   60249
   60251   60250   60252   60254   60253   60255   60257   60256   60258
   60260   60259   60261   60263   60262   60264   60266   60265   60267
   60269   60268   60270   60272   60271   60273   60275   60274   60276
   60278   60277   60279   60281   60280   60282   60284   60283   60285
   60287   60286   60288   60290   60289   60291   60293   60292   60294
   60296   60295   60297   60299   60298   60300   60302   60301   60303
   60305   60304   60306   60308   60307   60309   60311   60310   60312
   60314   60313   60315   60317   60316   60318   60320   60319   60321
   60323   60322   60324   60326   60325   60327   60329   60328   60330
   60332   60331   60333   60335   60334   60336   60338   60337   60339
   60341   60340   60342   60344   60343   60345   60347   60346   60348
   60350   60349   60351   60353   60352   60354   60356   60355   60357
   60359   60358   60360   60362   60361   60363   60365   60364   60366
   60368   60367   60369   60371   60370   60372   60374   60373   60375
   60377   60376   60378   60380   60379   60381   60383   60382   60384
   60386   60385   60387   60389   60388   60390   60392   60391   60393
   60395   60394   60396   60398   60397   60399   60401   60400   60402
   60404   60403   60405   60407   60406   60408   60410   60409   60411
   60413   60412   60414   60416   60415   60417   60419   60418   60420
   60422   60421   60423   60425   60424   60426   60428   60427   60429
   60431   60430   60432   60434   60433   60435   60437   60436   60438
   60440   60439   60441   60443   60442   60444   60446   60445   60447
   60449   60448   60450   60452   60451   60453   60455   60454   60456
   60458   60457   60459   60461   60460   60462   60464   60463   60465
   60467   60466   60468   60470   60469   60471   60473   60472   60474
   60476   60475   60477   60479   60478   60480   60482   60481   60483
   60485   60484   60486   60488   60487   60489   60491   60490   60492
   60494   60493   60495   60497   60496   60498   60500   60499   60501
   60503   60502   60504   60506   60505   60507   60509   60508   60510
   60512   60511   60513   60515   60514   60516   60518   60517   60519
   60521   60520   60522   60524   60523   60525   60527   60526   60528
   60530   60529   60531   60533   60532   60534   60536   60535   60537
   60539   60538   60540   60542   60541   60543   60545   60544   60546
   60548   60547   60549   60551   60550   60552   60554   60553   60555
   60557   60556   60558   60560   60559   60561   60563   60562   60564
   60566   60565   60567   60569   60568   60570   60572   60571   60573
   60575   60574   60576   60578   60577   60579   60581   60580   60582
   60584   60583   60585   60587   60586   60588   60590   60589   60591
   60593   60592   60594   60596   60595   60597   60599   60598   60600
   60602   60601   60603   60605   60604   60606   60608   60607   60609
   60611   60610   60612   60614   60613   60615   60617   60616   60618
   60620   60619   60621   60623   60622   60624   60626   60625   60627
   60629   60628   60630   60632   60631   60633   60635   60634   60636
   60638   60637   60639   60641   60640   60642   60644   60643   60645
   60647   60646   60648   60650   60649   60651   60653   60652   60654
   60656   60655   60657   60659   60658   60660   60662   60661   60663
   60665   60664   60666   60668   60667   60669   60671   60670   60672
   60674   60673   60675   60677   60676   60678   60680   60679   60681
   60683   60682   60684   60686   60685   60687   60689   60688   60690
   60692   60691   60693   60695   60694   60696   60698   60697   60699
   60701   60700   60702   60704   60703   60705   60707   60706   60708
   60710   60709   60711   60713   60712   60714   60716   60715   60717
   60719   60718   60720   60722   60721   60723   60725   60724   60726
   60728   60727   60729   60731   60730   60732   60734   60733   60735
   60737   60736   60738   60740   60739   60741   60743   60742   60744
   60746   60745   60747   60749   60748   60750   60752   60751   60753
   60755   60754   60756   60758   60757   60759   60761   60760   60762
   60764   60763   60765   60767   60766   60768   60770   60769   60771
   60773   60772   60774   60776   60775   60777   60779   60778   60780
   60782   60781   60783   60785   60784   60786   60788   60787   60789
   60791   60790   60792   60794   60793   60795   60797   60796   60798
   60800   60799   60801   60803   60802   60804   60806   60805   60807
   60809   60808   60810   60812   60811   60813   60815   60814   60816
   60818   60817   60819   60821   60820   60822   60824   60823   60825
   60827   60826   60828   60830   60829   60831   60833   60832   60834
   60836   60835   60837   60839   60838   60840   60842   60841   60843
   60845   60844   60846   60848   60847   60849   60851   60850   60852
   60854   60853   60855   60857   60856   60858   60860   60859   60861
   60863   60862   60864   60866   60865   60867   60869   60868   60870
   60872   60871   60873   60875   60874   60876   60878   60877   60879
   60881   60880   60882   60884   60883   60885   60887   60886   60888
   60890   60889   60891   60893   60892   60894   60896   60895   60897
   60899   60898   60900   60902   60901   60903   60905   60904   60906
   60908   60907   60909   60911   60910   60912   60914   60913   60915
   60917   60916   60918   60920   60919   60921   60923   60922   60924
   60926   60925   60927   60929   60928   60930   60932   60931   60933
   60935   60934   60936   60938   60937   60939   60941   60940   60942
   60944   60943   60945   60947   60946   60948   60950   60949   60951
   60953   60952   60954   60956   60955   60957   60959   60958   60960
   60962   60961   60963   60965   60964   60966   60968   60967   60969
   60971   60970   60972   60974   60973   60975   60977   60976   60978
   60980   60979   60981   60983   60982   60984   60986   60985   60987
   60989   60988   60990   60992   60991   60993   60995   60994   60996
   60998   60997   60999   61001   61000   61002   61004   61003   61005
   61007   61006   61008   61010   61009   61011   61013   61012   61014
   61016   61015   61017   61019   61018   61020   61022   61021   61023
   61025   61024   61026   61028   61027   61029   61031   61030   61032
   61034   61033   61035   61037   61036   61038   61040   61039   61041
   61043   61042   61044   61046   61045   61047   61049   61048   61050
   61052   61051   61053   61055   61054   61056   61058   61057   61059
   61061   61060   61062   61064   61063   61065   61067   61066   61068
   61070   61069   61071   61073   61072   61074   61076   61075   61077
   61079   61078   61080   61082   61081   61083   61085   61084   61086
   61088   61087   61089   61091   61090   61092   61094   61093   61095
   61097   61096   61098   61100   61099   61101   61103   61102   61104
   61106   61105   61107   61109   61108   61110   61112   61111   61113
   61115   61114   61116   61118   61117   61119   61121   61120   61122
   61124   61123   61125   61127   61126   61128   61130   61129   61131
   61133   61132   61134   61136   61135   61137   61139   61138   61140
   61142   61141   61143   61145   61144   61146   61148   61147   61149
   61151   61150   61152   61154   61153   61155   61157   61156   61158
   61160   61159   61161   61163   61162   61164   61166   61165   61167
   61169   61168   61170   61172   61171   61173   61175   61174   61176
   61178   61177   61179   61181   61180   61182   61184   61183   61185
   61187   61186   61188   61190   61189   61191   61193   61192   61194
   61196   61195   61197   61199   61198   61200   61202   61201   61203
   61205   61204   61206   61208   61207   61209   61211   61210   61212
   61214   61213   61215   61217   61216   61218   61220   61219   61221
   61223   61222   61224   61226   61225   61227   61229   61228   61230
   61232   61231   61233   61235   61234   61236   61238   61237   61239
   61241   61240   61242   61244   61243   61245   61247   61246   61248
   61250   61249   61251   61253   61252   61254   61256   61255   61257
   61259   61258   61260   61262   61261   61263   61265   61264   61266
   61268   61267   61269   61271   61270   61272   61274   61273   61275
   61277   61276   61278   61280   61279   61281   61283   61282   61284
   61286   61285   61287   61289   61288   61290   61292   61291   61293
   61295   61294   61296   61298   61297   61299   61301   61300   61302
   61304   61303   61305   61307   61306   61308   61310   61309   61311
   61313   61312   61314   61316   61315   61317   61319   61318   61320
   61322   61321   61323   61325   61324   61326   61328   61327   61329
   61331   61330   61332   61334   61333   61335   61337   61336   61338
   61340   61339   61341   61343   61342   61344   61346   61345   61347
   61349   61348   61350   61352   61351   61353   61355   61354   61356
   61358   61357   61359   61361   61360   61362   61364   61363   61365
   61367   61366   61368   61370   61369   61371   61373   61372   61374
   61376   61375   61377   61379   61378   61380   61382   61381   61383
   61385   61384   61386   61388   61387   61389   61391   61390   61392
   61394   61393   61395   61397   61396   61398   61400   61399   61401
   61403   61402   61404   61406   61405   61407   61409   61408   61410
   61412   61411   61413   61415   61414   61416   61418   61417   61419
   61421   61420   61422   61424   61423   61425   61427   61426   61428
   61430   61429   61431   61433   61432   61434   61436   61435   61437
   61439   61438   61440   61442   61441   61443   61445   61444   61446
   61448   61447   61449   61451   61450   61452   61454   61453   61455
   61457   61456   61458   61460   61459   61461   61463   61462   61464
   61466   61465   61467   61469   61468   61470   61472   61471   61473
   61475   61474   61476   61478   61477   61479   61481   61480   61482
   61484   61483   61485   61487   61486   61488   61490   61489   61491
   61493   61492   61494   61496   61495   61497   61499   61498   61500
   61502   61501   61503   61505   61504   61506   61508   61507   61509
   61511   61510   61512   61514   61513   61515   61517   61516   61518
   61520   61519   61521   61523   61522   61524   61526   61525   61527
   61529   61528   61530   61532   61531   61533   61535   61534   61536
   61538   61537   61539   61541   61540   61542   61544   61543   61545
   61547   61546   61548   61550   61549   61551   61553   61552   61554
   61556   61555   61557   61559   61558   61560   61562   61561   61563
   61565   61564   61566   61568   61567   61569   61571   61570   61572
   61574   61573   61575   61577   61576   61578   61580   61579   61581
   61583   61582   61584   61586   61585   61587   61589   61588   61590
   61592   61591   61593   61595   61594   61596   61598   61597   61599
   61601   61600   61602   61604   61603   61605   61607   61606   61608
   61610   61609   61611   61613   61612   61614   61616   61615   61617
   61619   61618   61620   61622   61621   61623   61625   61624   61626
   61628   61627   61629   61631   61630   61632   61634   61633   61635
   61637   61636   61638   61640   61639   61641   61643   61642   61644
   61646   61645   61647   61649   61648   61650   61652   61651   61653
   61655   61654   61656   61658   61657   61659   61661   61660   61662
   61664   61663   61665   61667   61666   61668   61670   61669   61671
   61673   61672   61674   61676   61675   61677   61679   61678   61680
   61682   61681   61683   61685   61684   61686   61688   61687   61689
   61691   61690   61692   61694   61693   61695   61697   61696   61698
   61700   61699   61701   61703   61702   61704   61706   61705   61707
   61709   61708   61710   61712   61711   61713   61715   61714   61716
   61718   61717   61719   61721   61720   61722   61724   61723   61725
   61727   61726   61728   61730   61729   61731   61733   61732   61734
   61736   61735   61737   61739   61738   61740   61742   61741   61743
   61745   61744   61746   61748   61747   61749   61751   61750   61752
   61754   61753   61755   61757   61756   61758   61760   61759   61761
   61763   61762   61764   61766   61765   61767   61769   61768   61770
   61772   61771   61773   61775   61774   61776   61778   61777   61779
   61781   61780   61782   61784   61783   61785   61787   61786   61788
   61790   61789   61791   61793   61792   61794   61796   61795   61797
   61799   61798   61800   61802   61801   61803   61805   61804   61806
   61808   61807   61809   61811   61810   61812   61814   61813   61815
   61817   61816   61818   61820   61819   61821   61823   61822   61824
   61826   61825   61827   61829   61828   61830   61832   61831   61833
   61835   61834   61836   61838   61837   61839   61841   61840   61842
   61844   61843   61845   61847   61846   61848   61850   61849   61851
   61853   61852   61854   61856   61855   61857   61859   61858   61860
   61862   61861   61863   61865   61864   61866   61868   61867   61869
   61871   61870   61872   61874   61873   61875   61877   61876   61878
   61880   61879   61881   61883   61882   61884   61886   61885   61887
   61889   61888   61890   61892   61891   61893   61895   61894   61896
   61898   61897   61899   61901   61900   61902   61904   61903   61905
   61907   61906   61908   61910   61909   61911   61913   61912   61914
   61916   61915   61917   61919   61918   61920   61922   61921   61923
   61925   61924   61926   61928   61927   61929   61931   61930   61932
   61934   61933   61935   61937   61936   61938   61940   61939   61941
   61943   61942   61944   61946   61945   61947   61949   61948   61950
   61952   61951   61953   61955   61954   61956   61958   61957   61959
   61961   61960   61962   61964   61963   61965   61967   61966   61968
   61970   61969   61971   61973   61972   61974   61976   61975   61977
   61979   61978   61980   61982   61981   61983   61985   61984   61986
   61988   61987   61989   61991   61990   61992   61994   61993   61995
   61997   61996   61998   62000   61999   62001   62003   62002   62004
   62006   62005   62007   62009   62008   62010   62012   62011   62013
   62015   62014   62016   62018   62017   62019   62021   62020   62022
   62024   62023   62025   62027   62026   62028   62030   62029   62031
   62033   62032   62034   62036   62035   62037   62039   62038   62040
   62042   62041   62043   62045   62044   62046   62048   62047   62049
   62051   62050   62052   62054   62053   62055   62057   62056   62058
   62060   62059   62061   62063   62062   62064   62066   62065   62067
   62069   62068   62070   62072   62071   62073   62075   62074   62076
   62078   62077   62079   62081   62080   62082   62084   62083   62085
   62087   62086   62088   62090   62089   62091   62093   62092   62094
   62096   62095   62097   62099   62098   62100   62102   62101   62103
   62105   62104   62106   62108   62107   62109   62111   62110   62112
   62114   62113   62115   62117   62116   62118   62120   62119   62121
   62123   62122   62124   62126   62125   62127   62129   62128   62130
   62132   62131   62133   62135   62134   62136   62138   62137   62139
   62141   62140   62142   62144   62143   62145   62147   62146   62148
   62150   62149   62151   62153   62152   62154   62156   62155   62157
   62159   62158   62160   62162   62161   62163   62165   62164   62166
   62168   62167   62169   62171   62170   62172   62174   62173   62175
   62177   62176   62178   62180   62179   62181   62183   62182   62184
   62186   62185   62187   62189   62188   62190   62192   62191   62193
   62195   62194   62196   62198   62197   62199   62201   62200   62202
   62204   62203   62205   62207   62206   62208   62210   62209   62211
   62213   62212   62214   62216   62215   62217   62219   62218   62220
   62222   62221   62223   62225   62224   62226   62228   62227   62229
   62231   62230   62232   62234   62233   62235   62237   62236   62238
   62240   62239   62241   62243   62242   62244   62246   62245   62247
   62249   62248   62250   62252   62251   62253   62255   62254   62256
   62258   62257   62259   62261   62260   62262   62264   62263   62265
   62267   62266   62268   62270   62269   62271   62273   62272   62274
   62276   62275   62277   62279   62278   62280   62282   62281   62283
   62285   62284   62286   62288   62287   62289   62291   62290   62292
   62294   62293   62295   62297   62296   62298   62300   62299   62301
   62303   62302   62304   62306   62305   62307   62309   62308   62310
   62312   62311   62313   62315   62314   62316   62318   62317   62319
   62321   62320   62322   62324   62323   62325   62327   62326   62328
   62330   62329   62331   62333   62332   62334   62336   62335   62337
   62339   62338   62340   62342   62341   62343   62345   62344   62346
   62348   62347   62349   62351   62350   62352   62354   62353   62355
   62357   62356   62358   62360   62359   62361   62363   62362   62364
   62366   62365   62367   62369   62368   62370   62372   62371   62373
   62375   62374   62376   62378   62377   62379   62381   62380   62382
   62384   62383   62385   62387   62386   62388   62390   62389   62391
   62393   62392   62394   62396   62395   62397   62399   62398   62400
   62402   62401   62403   62405   62404   62406   62408   62407   62409
   62411   62410   62412   62414   62413   62415   62417   62416   62418
   62420   62419   62421   62423   62422   62424   62426   62425   62427
   62429   62428   62430   62432   62431   62433   62435   62434   62436
   62438   62437   62439   62441   62440   62442   62444   62443   62445
   62447   62446   62448   62450   62449   62451   62453   62452   62454
   62456   62455   62457   62459   62458   62460   62462   62461   62463
   62465   62464   62466   62468   62467   62469   62471   62470   62472
   62474   62473   62475   62477   62476   62478   62480   62479   62481
   62483   62482   62484   62486   62485   62487   62489   62488   62490
   62492   62491   62493   62495   62494   62496   62498   62497   62499
   62501   62500   62502   62504   62503   62505   62507   62506   62508
   62510   62509   62511   62513   62512   62514   62516   62515   62517
   62519   62518   62520   62522   62521   62523   62525   62524   62526
   62528   62527   62529   62531   62530   62532   62534   62533   62535
   62537   62536   62538   62540   62539   62541   62543   62542   62544
   62546   62545   62547   62549   62548   62550   62552   62551   62553
   62555   62554   62556   62558   62557   62559   62561   62560   62562
   62564   62563   62565   62567   62566   62568   62570   62569   62571
   62573   62572   62574   62576   62575   62577   62579   62578   62580
   62582   62581   62583   62585   62584   62586   62588   62587   62589
   62591   62590   62592   62594   62593   62595   62597   62596   62598
   62600   62599   62601   62603   62602   62604   62606   62605   62607
   62609   62608   62610   62612   62611   62613   62615   62614   62616
   62618   62617   62619   62621   62620   62622   62624   62623   62625
   62627   62626   62628   62630   62629   62631   62633   62632   62634
   62636   62635   62637   62639   62638   62640   62642   62641   62643
   62645   62644   62646   62648   62647   62649   62651   62650   62652
   62654   62653   62655   62657   62656   62658   62660   62659   62661
   62663   62662   62664   62666   62665   62667   62669   62668   62670
   62672   62671   62673   62675   62674   62676   62678   62677   62679
   62681   62680   62682   62684   62683   62685   62687   62686   62688
   62690   62689   62691   62693   62692   62694   62696   62695   62697
   62699   62698   62700   62702   62701   62703   62705   62704   62706
   62708   62707   62709   62711   62710   62712   62714   62713   62715
   62717   62716   62718   62720   62719   62721   62723   62722   62724
   62726   62725   62727   62729   62728   62730   62732   62731   62733
   62735   62734   62736   62738   62737   62739   62741   62740   62742
   62744   62743   62745   62747   62746   62748   62750   62749   62751
   62753   62752   62754   62756   62755   62757   62759   62758   62760
   62762   62761   62763   62765   62764   62766   62768   62767   62769
   62771   62770   62772   62774   62773   62775   62777   62776   62778
   62780   62779   62781   62783   62782   62784   62786   62785   62787
   62789   62788   62790   62792   62791   62793   62795   62794   62796
   62798   62797   62799   62801   62800   62802   62804   62803   62805
   62807   62806   62808   62810   62809   62811   62813   62812   62814
   62816   62815   62817   62819   62818   62820   62822   62821   62823
   62825   62824   62826   62828   62827   62829   62831   62830   62832
   62834   62833   62835   62837   62836   62838   62840   62839   62841
   62843   62842   62844   62846   62845   62847   62849   62848   62850
   62852   62851   62853   62855   62854   62856   62858   62857   62859
   62861   62860   62862   62864   62863   62865   62867   62866   62868
   62870   62869   62871   62873   62872   62874   62876   62875   62877
   62879   62878   62880   62882   62881   62883   62885   62884   62886
   62888   62887   62889   62891   62890   62892   62894   62893   62895
   62897   62896   62898   62900   62899   62901   62903   62902   62904
   62906   62905   62907   62909   62908   62910   62912   62911   62913
   62915   62914   62916   62918   62917   62919   62921   62920   62922
   62924   62923   62925   62927   62926   62928   62930   62929   62931
   62933   62932   62934   62936   62935   62937   62939   62938   62940
   62942   62941   62943   62945   62944   62946   62948   62947   62949
   62951   62950   62952   62954   62953   62955   62957   62956   62958
   62960   62959   62961   62963   62962   62964   62966   62965   62967
   62969   62968   62970   62972   62971   62973   62975   62974   62976
   62978   62977   62979   62981   62980   62982   62984   62983   62985
   62987   62986   62988   62990   62989   62991   62993   62992   62994
   62996   62995   62997   62999   62998   63000   63002   63001   63003
   63005   63004   63006   63008   63007   63009   63011   63010   63012
   63014   63013   63015   63017   63016   63018   63020   63019   63021
   63023   63022   63024   63026   63025   63027   63029   63028   63030
   63032   63031   63033   63035   63034   63036   63038   63037   63039
   63041   63040   63042   63044   63043   63045   63047   63046   63048
   63050   63049   63051   63053   63052   63054   63056   63055   63057
   63059   63058   63060   63062   63061   63063   63065   63064   63066
   63068   63067   63069   63071   63070   63072   63074   63073   63075
   63077   63076   63078   63080   63079   63081   63083   63082   63084
   63086   63085   63087   63089   63088   63090   63092   63091   63093
   63095   63094   63096   63098   63097   63099   63101   63100   63102
   63104   63103   63105   63107   63106   63108   63110   63109   63111
   63113   63112   63114   63116   63115   63117   63119   63118   63120
   63122   63121   63123   63125   63124   63126   63128   63127   63129
   63131   63130   63132   63134   63133   63135   63137   63136   63138
   63140   63139   63141   63143   63142   63144   63146   63145   63147
   63149   63148   63150   63152   63151   63153   63155   63154   63156
   63158   63157   63159   63161   63160   63162   63164   63163   63165
   63167   63166   63168   63170   63169   63171   63173   63172   63174
   63176   63175   63177   63179   63178   63180   63182   63181   63183
   63185   63184   63186   63188   63187   63189   63191   63190   63192
   63194   63193   63195   63197   63196   63198   63200   63199   63201
   63203   63202   63204   63206   63205   63207   63209   63208   63210
   63212   63211   63213   63215   63214   63216   63218   63217   63219
   63221   63220   63222   63224   63223   63225   63227   63226   63228
   63230   63229   63231   63233   63232   63234   63236   63235   63237
   63239   63238   63240   63242   63241   63243   63245   63244   63246
   63248   63247   63249   63251   63250   63252   63254   63253   63255
   63257   63256   63258   63260   63259   63261   63263   63262   63264
   63266   63265   63267   63269   63268   63270   63272   63271   63273
   63275   63274   63276   63278   63277   63279   63281   63280   63282
   63284   63283   63285   63287   63286   63288   63290   63289   63291
   63293   63292   63294   63296   63295   63297   63299   63298   63300
   63302   63301   63303   63305   63304   63306   63308   63307   63309
   63311   63310   63312   63314   63313   63315   63317   63316   63318
   63320   63319   63321   63323   63322   63324   63326   63325   63327
   63329   63328   63330   63332   63331   63333   63335   63334   63336
   63338   63337   63339   63341   63340   63342   63344   63343   63345
   63347   63346   63348   63350   63349   63351   63353   63352   63354
   63356   63355   63357   63359   63358   63360   63362   63361   63363
   63365   63364   63366   63368   63367   63369   63371   63370   63372
   63374   63373   63375   63377   63376   63378   63380   63379   63381
   63383   63382   63384   63386   63385   63387   63389   63388   63390
   63392   63391   63393   63395   63394   63396   63398   63397   63399
   63401   63400   63402   63404   63403   63405   63407   63406   63408
   63410   63409   63411   63413   63412   63414   63416   63415   63417
   63419   63418   63420   63422   63421   63423   63425   63424   63426
   63428   63427   63429   63431   63430   63432   63434   63433   63435
   63437   63436   63438   63440   63439   63441   63443   63442   63444
   63446   63445   63447   63449   63448   63450   63452   63451   63453
   63455   63454   63456   63458   63457   63459   63461   63460   63462
   63464   63463   63465   63467   63466   63468   63470   63469   63471
   63473   63472   63474   63476   63475   63477   63479   63478   63480
   63482   63481   63483   63485   63484   63486   63488   63487   63489
   63491   63490   63492   63494   63493   63495   63497   63496   63498
   63500   63499   63501   63503   63502   63504   63506   63505   63507
   63509   63508   63510   63512   63511   63513   63515   63514   63516
   63518   63517   63519   63521   63520   63522   63524   63523   63525
   63527   63526   63528   63530   63529   63531   63533   63532   63534
   63536   63535   63537   63539   63538   63540   63542   63541   63543
   63545   63544   63546   63548   63547   63549   63551   63550   63552
   63554   63553   63555   63557   63556   63558   63560   63559   63561
   63563   63562   63564   63566   63565   63567   63569   63568   63570
   63572   63571   63573   63575   63574   63576   63578   63577   63579
   63581   63580   63582   63584   63583   63585   63587   63586   63588
   63590   63589   63591   63593   63592   63594   63596   63595   63597
   63599   63598   63600   63602   63601   63603   63605   63604   63606
   63608   63607   63609   63611   63610   63612   63614   63613   63615
   63617   63616   63618   63620   63619   63621   63623   63622   63624
   63626   63625   63627   63629   63628   63630   63632   63631   63633
   63635   63634   63636   63638   63637   63639   63641   63640   63642
   63644   63643   63645   63647   63646   63648   63650   63649   63651
   63653   63652   63654   63656   63655   63657   63659   63658   63660
   63662   63661   63663   63665   63664   63666   63668   63667   63669
   63671   63670   63672   63674   63673   63675   63677   63676   63678
   63680   63679   63681   63683   63682   63684   63686   63685   63687
   63689   63688   63690   63692   63691   63693   63695   63694   63696
   63698   63697   63699   63701   63700   63702   63704   63703   63705
   63707   63706   63708   63710   63709   63711   63713   63712   63714
   63716   63715   63717   63719   63718   63720   63722   63721   63723
   63725   63724   63726   63728   63727   63729   63731   63730   63732
   63734   63733   63735   63737   63736   63738   63740   63739   63741
   63743   63742   63744   63746   63745   63747   63749   63748   63750
   63752   63751   63753   63755   63754   63756   63758   63757   63759
   63761   63760   63762   63764   63763   63765   63767   63766   63768
   63770   63769   63771   63773   63772   63774   63776   63775   63777
   63779   63778   63780   63782   63781   63783   63785   63784   63786
   63788   63787   63789   63791   63790   63792   63794   63793   63795
   63797   63796   63798   63800   63799   63801   63803   63802   63804
   63806   63805   63807   63809   63808   63810   63812   63811   63813
   63815   63814   63816   63818   63817   63819   63821   63820   63822
   63824   63823   63825   63827   63826   63828   63830   63829   63831
   63833   63832   63834   63836   63835   63837   63839   63838   63840
   63842   63841   63843   63845   63844   63846   63848   63847   63849
   63851   63850   63852   63854   63853   63855   63857   63856   63858
   63860   63859   63861   63863   63862   63864   63866   63865   63867
   63869   63868   63870   63872   63871   63873   63875   63874   63876
   63878   63877   63879   63881   63880   63882   63884   63883   63885
   63887   63886   63888   63890   63889   63891   63893   63892   63894
   63896   63895   63897   63899   63898   63900   63902   63901   63903
   63905   63904   63906   63908   63907   63909   63911   63910   63912
   63914   63913   63915   63917   63916   63918   63920   63919   63921
   63923   63922   63924   63926   63925   63927   63929   63928   63930
   63932   63931   63933   63935   63934   63936   63938   63937   63939
   63941   63940   63942   63944   63943   63945   63947   63946   63948
   63950   63949   63951   63953   63952   63954   63956   63955   63957
   63959   63958   63960   63962   63961   63963   63965   63964   63966
   63968   63967   63969   63971   63970   63972   63974   63973   63975
   63977   63976   63978   63980   63979   63981   63983   63982   63984
   63986   63985   63987   63989   63988   63990   63992   63991   63993
   63995   63994   63996   63998   63997   63999   64001   64000   64002
   64004   64003   64005   64007   64006   64008   64010   64009   64011
   64013   64012   64014   64016   64015   64017   64019   64018   64020
   64022   64021   64023   64025   64024   64026   64028   64027   64029
   64031   64030   64032   64034   64033   64035   64037   64036   64038
   64040   64039   64041   64043   64042   64044   64046   64045   64047
   64049   64048   64050   64052   64051   64053   64055   64054   64056
   64058   64057   64059   64061   64060   64062   64064   64063   64065
   64067   64066   64068   64070   64069   64071   64073   64072   64074
   64076   64075   64077   64079   64078   64080   64082   64081   64083
   64085   64084   64086   64088   64087   64089   64091   64090   64092
   64094   64093   64095   64097   64096   64098   64100   64099   64101
   64103   64102   64104   64106   64105   64107   64109   64108   64110
   64112   64111   64113   64115   64114   64116   64118   64117   64119
   64121   64120   64122   64124   64123   64125   64127   64126   64128
   64130   64129   64131   64133   64132   64134   64136   64135   64137
   64139   64138   64140   64142   64141   64143   64145   64144   64146
   64148   64147   64149   64151   64150   64152   64154   64153   64155
   64157   64156   64158   64160   64159   64161   64163   64162   64164
   64166   64165   64167   64169   64168   64170   64172   64171   64173
   64175   64174   64176   64178   64177   64179   64181   64180   64182
   64184   64183   64185   64187   64186   64188   64190   64189   64191
   64193   64192   64194   64196   64195   64197   64199   64198   64200
   64202   64201   64203   64205   64204   64206   64208   64207   64209
   64211   64210   64212   64214   64213   64215   64217   64216   64218
   64220   64219   64221   64223   64222   64224   64226   64225   64227
   64229   64228   64230   64232   64231   64233   64235   64234   64236
   64238   64237   64239   64241   64240   64242   64244   64243   64245
   64247   64246   64248   64250   64249   64251   64253   64252   64254
   64256   64255   64257   64259   64258   64260   64262   64261   64263
   64265   64264   64266   64268   64267   64269   64271   64270   64272
   64274   64273   64275   64277   64276   64278   64280   64279   64281
   64283   64282   64284   64286   64285   64287   64289   64288   64290
   64292   64291   64293   64295   64294   64296   64298   64297   64299
   64301   64300   64302   64304   64303   64305   64307   64306   64308
   64310   64309   64311   64313   64312   64314   64316   64315   64317
   64319   64318   64320   64322   64321   64323   64325   64324   64326
   64328   64327   64329   64331   64330   64332   64334   64333   64335
   64337   64336   64338   64340   64339   64341   64343   64342   64344
   64346   64345   64347   64349   64348   64350   64352   64351   64353
   64355   64354   64356   64358   64357   64359   64361   64360   64362
   64364   64363   64365   64367   64366   64368   64370   64369   64371
   64373   64372   64374   64376   64375   64377   64379   64378   64380
   64382   64381   64383   64385   64384   64386   64388   64387   64389
   64391   64390   64392   64394   64393   64395   64397   64396   64398
   64400   64399   64401   64403   64402   64404   64406   64405   64407
   64409   64408   64410   64412   64411   64413   64415   64414   64416
   64418   64417   64419   64421   64420   64422   64424   64423   64425
   64427   64426   64428   64430   64429   64431   64433   64432   64434
   64436   64435   64437   64439   64438   64440   64442   64441   64443
   64445   64444   64446   64448   64447   64449   64451   64450   64452
   64454   64453   64455   64457   64456   64458   64460   64459   64461
   64463   64462   64464   64466   64465   64467   64469   64468   64470
   64472   64471   64473   64475   64474   64476   64478   64477   64479
   64481   64480   64482   64484   64483   64485   64487   64486   64488
   64490   64489   64491   64493   64492   64494   64496   64495   64497
   64499   64498   64500   64502   64501   64503   64505   64504   64506
   64508   64507   64509   64511   64510   64512   64514   64513   64515
   64517   64516   64518   64520   64519   64521   64523   64522   64524
   64526   64525   64527   64529   64528   64530   64532   64531   64533
   64535   64534   64536   64538   64537   64539   64541   64540   64542
   64544   64543   64545   64547   64546   64548   64550   64549   64551
   64553   64552   64554   64556   64555   64557   64559   64558   64560
   64562   64561   64563   64565   64564   64566   64568   64567   64569
   64571   64570   64572   64574   64573   64575   64577   64576   64578
   64580   64579   64581   64583   64582   64584   64586   64585   64587
   64589   64588   64590   64592   64591   64593   64595   64594   64596
   64598   64597   64599   64601   64600   64602   64604   64603   64605
   64607   64606   64608   64610   64609   64611   64613   64612   64614
   64616   64615   64617   64619   64618   64620   64622   64621   64623
   64625   64624   64626   64628   64627   64629   64631   64630   64632
   64634   64633   64635   64637   64636   64638   64640   64639   64641
   64643   64642   64644   64646   64645   64647   64649   64648   64650
   64652   64651   64653   64655   64654   64656   64658   64657   64659
   64661   64660   64662   64664   64663   64665   64667   64666   64668
   64670   64669   64671   64673   64672   64674   64676   64675   64677
   64679   64678   64680   64682   64681   64683   64685   64684   64686
   64688   64687   64689   64691   64690   64692   64694   64693   64695
   64697   64696   64698   64700   64699   64701   64703   64702   64704
   64706   64705   64707   64709   64708   64710   64712   64711   64713
   64715   64714   64716   64718   64717   64719   64721   64720   64722
   64724   64723   64725   64727   64726   64728   64730   64729   64731
   64733   64732   64734   64736   64735   64737   64739   64738   64740
   64742   64741   64743   64745   64744   64746   64748   64747   64749
   64751   64750   64752   64754   64753   64755   64757   64756   64758
   64760   64759   64761   64763   64762   64764   64766   64765   64767
   64769   64768   64770   64772   64771   64773   64775   64774   64776
   64778   64777   64779   64781   64780   64782   64784   64783   64785
   64787   64786   64788   64790   64789   64791   64793   64792   64794
   64796   64795   64797   64799   64798   64800   64802   64801   64803
   64805   64804   64806   64808   64807   64809   64811   64810   64812
   64814   64813   64815   64817   64816   64818   64820   64819   64821
   64823   64822   64824   64826   64825   64827   64829   64828   64830
   64832   64831   64833   64835   64834   64836   64838   64837   64839
   64841   64840   64842   64844   64843   64845   64847   64846   64848
   64850   64849   64851   64853   64852   64854   64856   64855   64857
   64859   64858   64860   64862   64861   64863   64865   64864   64866
   64868   64867   64869   64871   64870   64872   64874   64873   64875
   64877   64876   64878   64880   64879   64881   64883   64882   64884
   64886   64885   64887   64889   64888   64890   64892   64891   64893
   64895   64894   64896   64898   64897   64899   64901   64900   64902
   64904   64903   64905   64907   64906   64908   64910   64909   64911
   64913   64912   64914   64916   64915   64917   64919   64918   64920
   64922   64921   64923   64925   64924   64926   64928   64927   64929
   64931   64930   64932   64934   64933   64935   64937   64936   64938
   64940   64939   64941   64943   64942   64944   64946   64945   64947
   64949   64948   64950   64952   64951   64953   64955   64954   64956
   64958   64957   64959   64961   64960   64962   64964   64963   64965
   64967   64966   64968   64970   64969   64971   64973   64972   64974
   64976   64975   64977   64979   64978   64980   64982   64981   64983
   64985   64984   64986   64988   64987   64989   64991   64990   64992
   64994   64993   64995   64997   64996   64998   65000   64999   65001
   65003   65002   65004   65006   65005   65007   65009   65008   65010
   65012   65011   65013   65015   65014   65016   65018   65017   65019
   65021   65020   65022   65024   65023   65025   65027   65026   65028
   65030   65029   65031   65033   65032   65034   65036   65035   65037
   65039   65038   65040   65042   65041   65043   65045   65044   65046
   65048   65047   65049   65051   65050   65052   65054   65053   65055
   65057   65056   65058   65060   65059   65061   65063   65062   65064
   65066   65065   65067   65069   65068   65070   65072   65071   65073
   65075   65074   65076   65078   65077   65079   65081   65080   65082
   65084   65083   65085   65087   65086   65088   65090   65089   65091
   65093   65092   65094   65096   65095   65097   65099   65098   65100
   65102   65101   65103   65105   65104   65106   65108   65107   65109
   65111   65110   65112   65114   65113   65115   65117   65116   65118
   65120   65119   65121   65123   65122   65124   65126   65125   65127
   65129   65128   65130   65132   65131   65133   65135   65134   65136
   65138   65137   65139   65141   65140   65142   65144   65143   65145
   65147   65146   65148   65150   65149   65151   65153   65152   65154
   65156   65155   65157   65159   65158   65160   65162   65161   65163
   65165   65164   65166   65168   65167   65169   65171   65170   65172
   65174   65173   65175   65177   65176   65178   65180   65179   65181
   65183   65182   65184   65186   65185   65187   65189   65188   65190
   65192   65191   65193   65195   65194   65196   65198   65197   65199
   65201   65200   65202   65204   65203   65205   65207   65206   65208
   65210   65209   65211   65213   65212   65214   65216   65215   65217
   65219   65218   65220   65222   65221   65223   65225   65224   65226
   65228   65227   65229   65231   65230   65232   65234   65233   65235
   65237   65236   65238   65240   65239   65241   65243   65242   65244
   65246   65245   65247   65249   65248   65250   65252   65251   65253
   65255   65254   65256   65258   65257   65259   65261   65260   65262
   65264   65263   65265   65267   65266   65268   65270   65269   65271
   65273   65272   65274   65276   65275   65277   65279   65278   65280
   65282   65281   65283   65285   65284   65286   65288   65287   65289
   65291   65290   65292   65294   65293   65295   65297   65296   65298
   65300   65299   65301   65303   65302   65304   65306   65305   65307
   65309   65308   65310   65312   65311   65313   65315   65314   65316
   65318   65317   65319   65321   65320   65322   65324   65323   65325
   65327   65326   65328   65330   65329   65331   65333   65332   65334
   65336   65335   65337   65339   65338   65340   65342   65341   65343
   65345   65344   65346   65348   65347   65349   65351   65350   65352
   65354   65353   65355   65357   65356   65358   65360   65359   65361
   65363   65362   65364   65366   65365   65367   65369   65368   65370
   65372   65371   65373   65375   65374   65376   65378   65377   65379
   65381   65380   65382   65384   65383   65385   65387   65386   65388
   65390   65389   65391   65393   65392   65394   65396   65395   65397
   65399   65398   65400   65402   65401   65403   65405   65404   65406
   65408   65407   65409   65411   65410   65412   65414   65413   65415
   65417   65416   65418   65420   65419   65421   65423   65422   65424
   65426   65425   65427   65429   65428   65430   65432   65431   65433
   65435   65434   65436   65438   65437   65439   65441   65440   65442
   65444   65443   65445   65447   65446   65448   65450   65449   65451
   65453   65452   65454   65456   65455   65457   65459   65458   65460
   65462   65461   65463   65465   65464   65466   65468   65467   65469
   65471   65470   65472   65474   65473   65475   65477   65476   65478
   65480   65479   65481   65483   65482   65484   65486   65485   65487
   65489   65488   65490   65492   65491   65493   65495   65494   65496
   65498   65497   65499   65501   65500   65502   65504   65503   65505
   65507   65506   65508   65510   65509   65511   65513   65512   65514
   65516   65515   65517   65519   65518   65520   65522   65521   65523
   65525   65524   65526   65528   65527   65529   65531   65530   65532
   65534   65533   65535   65537   65536   65538   65540   65539   65541
   65543   65542   65544   65546   65545   65547   65549   65548   65550
   65552   65551   65553   65555   65554   65556   65558   65557   65559
   65561   65560   65562   65564   65563   65565   65567   65566   65568
   65570   65569   65571   65573   65572   65574   65576   65575   65577
   65579   65578   65580   65582   65581   65583   65585   65584   65586
   65588   65587   65589   65591   65590   65592   65594   65593   65595
   65597   65596   65598   65600   65599   65601   65603   65602   65604
   65606   65605   65607   65609   65608   65610   65612   65611   65613
   65615   65614   65616   65618   65617   65619   65621   65620   65622
   65624   65623   65625   65627   65626   65628   65630   65629   65631
   65633   65632   65634   65636   65635   65637   65639   65638   65640
   65642   65641   65643   65645   65644   65646   65648   65647   65649
   65651   65650   65652   65654   65653   65655   65657   65656   65658
   65660   65659   65661   65663   65662   65664   65666   65665   65667
   65669   65668   65670   65672   65671   65673   65675   65674   65676
   65678   65677   65679   65681   65680   65682   65684   65683   65685
   65687   65686   65688   65690   65689   65691   65693   65692   65694
   65696   65695   65697   65699   65698   65700   65702   65701   65703
   65705   65704   65706   65708   65707   65709   65711   65710   65712
   65714   65713   65715   65717   65716   65718   65720   65719   65721
   65723   65722   65724   65726   65725   65727   65729   65728   65730
   65732   65731   65733   65735   65734   65736   65738   65737   65739
   65741   65740   65742   65744   65743   65745   65747   65746   65748
   65750   65749   65751   65753   65752   65754   65756   65755   65757
   65759   65758   65760   65762   65761   65763   65765   65764   65766
   65768   65767   65769   65771   65770   65772   65774   65773   65775
   65777   65776   65778   65780   65779   65781   65783   65782   65784
   65786   65785   65787   65789   65788   65790   65792   65791   65793
   65795   65794   65796   65798   65797   65799   65801   65800   65802
   65804   65803   65805   65807   65806   65808   65810   65809   65811
   65813   65812   65814   65816   65815   65817   65819   65818   65820
   65822   65821   65823   65825   65824   65826   65828   65827   65829
   65831   65830   65832   65834   65833   65835   65837   65836   65838
   65840   65839   65841   65843   65842   65844   65846   65845   65847
   65849   65848   65850   65852   65851   65853   65855   65854   65856
   65858   65857   65859   65861   65860   65862   65864   65863   65865
   65867   65866   65868   65870   65869   65871   65873   65872   65874
   65876   65875   65877   65879   65878   65880   65882   65881   65883
   65885   65884   65886   65888   65887   65889   65891   65890   65892
   65894   65893   65895   65897   65896   65898   65900   65899   65901
   65903   65902   65904   65906   65905   65907   65909   65908   65910
   65912   65911   65913   65915   65914   65916   65918   65917   65919
   65921   65920   65922   65924   65923   65925   65927   65926   65928
   65930   65929   65931   65933   65932   65934   65936   65935   65937
   65939   65938   65940   65942   65941   65943   65945   65944   65946
   65948   65947   65949   65951   65950   65952   65954   65953   65955
   65957   65956   65958   65960   65959   65961   65963   65962   65964
   65966   65965   65967   65969   65968   65970   65972   65971   65973
   65975   65974   65976   65978   65977   65979   65981   65980   65982
   65984   65983   65985   65987   65986   65988   65990   65989   65991
   65993   65992   65994   65996   65995   65997   65999   65998   66000
   66002   66001   66003   66005   66004   66006   66008   66007   66009
   66011   66010   66012   66014   66013   66015   66017   66016   66018
   66020   66019   66021   66023   66022   66024   66026   66025   66027
   66029   66028   66030   66032   66031   66033   66035   66034   66036
   66038   66037   66039   66041   66040   66042   66044   66043   66045
   66047   66046   66048   66050   66049   66051   66053   66052   66054
   66056   66055   66057   66059   66058   66060   66062   66061   66063
   66065   66064   66066   66068   66067   66069   66071   66070   66072
   66074   66073   66075   66077   66076   66078   66080   66079   66081
   66083   66082   66084   66086   66085   66087   66089   66088   66090
   66092   66091   66093   66095   66094   66096   66098   66097   66099
   66101   66100   66102   66104   66103   66105   66107   66106   66108
   66110   66109   66111   66113   66112   66114   66116   66115   66117
   66119   66118   66120   66122   66121   66123   66125   66124   66126
   66128   66127   66129   66131   66130   66132   66134   66133   66135
   66137   66136   66138   66140   66139   66141   66143   66142   66144
   66146   66145   66147   66149   66148   66150   66152   66151   66153
   66155   66154   66156   66158   66157   66159   66161   66160   66162
   66164   66163   66165   66167   66166   66168   66170   66169   66171
   66173   66172   66174   66176   66175   66177   66179   66178   66180
   66182   66181   66183   66185   66184   66186   66188   66187   66189
   66191   66190   66192   66194   66193   66195   66197   66196   66198
   66200   66199   66201   66203   66202   66204   66206   66205   66207
   66209   66208   66210   66212   66211   66213   66215   66214   66216
   66218   66217   66219   66221   66220   66222   66224   66223   66225
   66227   66226   66228   66230   66229   66231   66233   66232   66234
   66236   66235   66237   66239   66238   66240   66242   66241   66243
   66245   66244   66246   66248   66247   66249   66251   66250   66252
   66254   66253   66255   66257   66256   66258   66260   66259   66261
   66263   66262   66264   66266   66265   66267   66269   66268   66270
   66272   66271   66273   66275   66274   66276   66278   66277   66279
   66281   66280   66282   66284   66283   66285   66287   66286   66288
   66290   66289   66291   66293   66292   66294   66296   66295   66297
   66299   66298   66300   66302   66301   66303   66305   66304   66306
   66308   66307   66309   66311   66310   66312   66314   66313   66315
   66317   66316   66318   66320   66319   66321   66323   66322   66324
   66326   66325   66327   66329   66328   66330   66332   66331   66333
   66335   66334   66336   66338   66337   66339   66341   66340   66342
   66344   66343   66345   66347   66346   66348   66350   66349   66351
   66353   66352   66354   66356   66355   66357   66359   66358   66360
   66362   66361   66363   66365   66364   66366   66368   66367   66369
   66371   66370   66372   66374   66373   66375   66377   66376   66378
   66380   66379   66381   66383   66382   66384   66386   66385   66387
   66389   66388   66390   66392   66391   66393   66395   66394   66396
   66398   66397   66399   66401   66400   66402   66404   66403   66405
   66407   66406   66408   66410   66409   66411   66413   66412   66414
   66416   66415   66417   66419   66418   66420   66422   66421   66423
   66425   66424   66426   66428   66427   66429   66431   66430   66432
   66434   66433   66435   66437   66436   66438   66440   66439   66441
   66443   66442   66444   66446   66445   66447   66449   66448   66450
   66452   66451   66453   66455   66454   66456   66458   66457   66459
   66461   66460   66462   66464   66463   66465   66467   66466   66468
   66470   66469   66471   66473   66472   66474   66476   66475   66477
   66479   66478   66480   66482   66481   66483   66485   66484   66486
   66488   66487   66489   66491   66490   66492   66494   66493   66495
   66497   66496   66498   66500   66499   66501   66503   66502   66504
   66506   66505   66507   66509   66508   66510   66512   66511   66513
   66515   66514   66516   66518   66517   66519   66521   66520   66522
   66524   66523   66525   66527   66526   66528   66530   66529   66531
   66533   66532   66534   66536   66535   66537   66539   66538   66540
   66542   66541   66543   66545   66544   66546   66548   66547   66549
   66551   66550   66552   66554   66553   66555   66557   66556   66558
   66560   66559   66561   66563   66562   66564   66566   66565   66567
   66569   66568   66570   66572   66571   66573   66575   66574   66576
   66578   66577   66579   66581   66580   66582   66584   66583   66585
   66587   66586   66588   66590   66589   66591   66593   66592   66594
   66596   66595   66597   66599   66598   66600   66602   66601   66603
   66605   66604   66606   66608   66607   66609   66611   66610   66612
   66614   66613   66615   66617   66616   66618   66620   66619   66621
   66623   66622   66624   66626   66625   66627   66629   66628   66630
   66632   66631   66633   66635   66634   66636   66638   66637   66639
   66641   66640   66642   66644   66643   66645   66647   66646   66648
   66650   66649   66651   66653   66652   66654   66656   66655   66657
   66659   66658   66660   66662   66661   66663   66665   66664   66666
   66668   66667   66669   66671   66670   66672   66674   66673   66675
   66677   66676   66678   66680   66679   66681   66683   66682   66684
   66686   66685   66687   66689   66688   66690   66692   66691   66693
   66695   66694   66696   66698   66697   66699   66701   66700   66702
   66704   66703   66705   66707   66706   66708   66710   66709   66711
   66713   66712   66714   66716   66715   66717   66719   66718   66720
   66722   66721   66723   66725   66724   66726   66728   66727   66729
   66731   66730   66732   66734   66733   66735   66737   66736   66738
   66740   66739   66741   66743   66742   66744   66746   66745   66747
   66749   66748   66750   66752   66751   66753   66755   66754   66756
   66758   66757   66759   66761   66760   66762   66764   66763   66765
   66767   66766   66768   66770   66769   66771   66773   66772   66774
   66776   66775   66777   66779   66778   66780   66782   66781   66783
   66785   66784   66786   66788   66787   66789   66791   66790   66792
   66794   66793   66795   66797   66796   66798   66800   66799   66801
   66803   66802   66804   66806   66805   66807   66809   66808   66810
   66812   66811   66813   66815   66814   66816   66818   66817   66819
   66821   66820   66822   66824   66823   66825   66827   66826   66828
   66830   66829   66831   66833   66832   66834   66836   66835   66837
   66839   66838   66840   66842   66841   66843   66845   66844   66846
   66848   66847   66849   66851   66850   66852   66854   66853   66855
   66857   66856   66858   66860   66859   66861   66863   66862   66864
   66866   66865   66867   66869   66868   66870   66872   66871   66873
   66875   66874   66876   66878   66877   66879   66881   66880   66882
   66884   66883   66885   66887   66886   66888   66890   66889   66891
   66893   66892   66894   66896   66895   66897   66899   66898   66900
   66902   66901   66903   66905   66904   66906   66908   66907   66909
   66911   66910   66912   66914   66913   66915   66917   66916   66918
   66920   66919   66921   66923   66922   66924   66926   66925   66927
   66929   66928   66930   66932   66931   66933   66935   66934   66936
   66938   66937   66939   66941   66940   66942   66944   66943   66945
   66947   66946   66948   66950   66949   66951   66953   66952   66954
   66956   66955   66957   66959   66958   66960   66962   66961   66963
   66965   66964   66966   66968   66967   66969   66971   66970   66972
   66974   66973   66975   66977   66976   66978   66980   66979   66981
   66983   66982   66984   66986   66985   66987   66989   66988   66990
   66992   66991   66993   66995   66994   66996   66998   66997   66999
   67001   67000   67002   67004   67003   67005   67007   67006   67008
   67010   67009   67011   67013   67012   67014   67016   67015   67017
   67019   67018   67020   67022   67021   67023   67025   67024   67026
   67028   67027   67029   67031   67030   67032   67034   67033   67035
   67037   67036   67038   67040   67039   67041   67043   67042   67044
   67046   67045   67047   67049   67048   67050   67052   67051   67053
   67055   67054   67056   67058   67057   67059   67061   67060   67062
   67064   67063   67065   67067   67066   67068   67070   67069   67071
   67073   67072   67074   67076   67075   67077   67079   67078   67080
   67082   67081   67083   67085   67084   67086   67088   67087   67089
   67091   67090   67092   67094   67093   67095   67097   67096   67098
   67100   67099   67101   67103   67102   67104   67106   67105   67107
   67109   67108   67110   67112   67111   67113   67115   67114   67116
   67118   67117   67119   67121   67120   67122   67124   67123   67125
   67127   67126   67128   67130   67129   67131   67133   67132   67134
   67136   67135   67137   67139   67138   67140   67142   67141   67143
   67145   67144   67146   67148   67147   67149   67151   67150   67152
   67154   67153   67155   67157   67156   67158   67160   67159   67161
   67163   67162   67164   67166   67165   67167   67169   67168   67170
   67172   67171   67173   67175   67174   67176   67178   67177   67179
   67181   67180   67182   67184   67183   67185   67187   67186   67188
   67190   67189   67191   67193   67192   67194   67196   67195   67197
   67199   67198   67200   67202   67201   67203   67205   67204   67206
   67208   67207   67209   67211   67210   67212   67214   67213   67215
   67217   67216   67218   67220   67219   67221   67223   67222   67224
   67226   67225   67227   67229   67228   67230   67232   67231   67233
   67235   67234   67236   67238   67237   67239   67241   67240   67242
   67244   67243   67245   67247   67246   67248   67250   67249   67251
   67253   67252   67254   67256   67255   67257   67259   67258   67260
   67262   67261   67263   67265   67264   67266   67268   67267   67269
   67271   67270   67272   67274   67273   67275   67277   67276   67278
   67280   67279   67281   67283   67282   67284   67286   67285   67287
   67289   67288   67290   67292   67291   67293   67295   67294   67296
   67298   67297   67299   67301   67300   67302   67304   67303   67305
   67307   67306   67308   67310   67309   67311   67313   67312   67314
   67316   67315   67317   67319   67318   67320   67322   67321   67323
   67325   67324   67326   67328   67327   67329   67331   67330   67332
   67334   67333   67335   67337   67336   67338   67340   67339   67341
   67343   67342   67344   67346   67345   67347   67349   67348   67350
   67352   67351   67353   67355   67354   67356   67358   67357   67359
   67361   67360   67362   67364   67363   67365   67367   67366   67368
   67370   67369   67371   67373   67372   67374   67376   67375   67377
   67379   67378   67380   67382   67381   67383   67385   67384   67386
   67388   67387   67389   67391   67390   67392   67394   67393   67395
   67397   67396   67398   67400   67399   67401   67403   67402   67404
   67406   67405   67407   67409   67408   67410   67412   67411   67413
   67415   67414   67416   67418   67417   67419   67421   67420   67422
   67424   67423   67425   67427   67426   67428   67430   67429   67431
   67433   67432   67434   67436   67435   67437   67439   67438   67440
   67442   67441   67443   67445   67444   67446   67448   67447   67449
   67451   67450   67452   67454   67453   67455   67457   67456   67458
   67460   67459   67461   67463   67462   67464   67466   67465   67467
   67469   67468   67470   67472   67471   67473   67475   67474   67476
   67478   67477   67479   67481   67480   67482   67484   67483   67485
   67487   67486   67488   67490   67489   67491   67493   67492   67494
   67496   67495   67497   67499   67498   67500   67502   67501   67503
   67505   67504   67506   67508   67507   67509   67511   67510   67512
   67514   67513   67515   67517   67516   67518   67520   67519   67521
   67523   67522   67524   67526   67525   67527   67529   67528   67530
   67532   67531   67533   67535   67534   67536   67538   67537   67539
   67541   67540   67542   67544   67543   67545   67547   67546   67548
   67550   67549   67551   67553   67552   67554   67556   67555   67557
   67559   67558   67560   67562   67561   67563   67565   67564   67566
   67568   67567   67569   67571   67570   67572   67574   67573   67575
   67577   67576   67578   67580   67579   67581   67583   67582   67584
   67586   67585   67587   67589   67588   67590   67592   67591   67593
   67595   67594   67596   67598   67597   67599   67601   67600   67602
   67604   67603   67605   67607   67606   67608   67610   67609   67611
   67613   67612   67614   67616   67615   67617   67619   67618   67620
   67622   67621   67623   67625   67624   67626   67628   67627   67629
   67631   67630   67632   67634   67633   67635   67637   67636   67638
   67640   67639   67641   67643   67642   67644   67646   67645   67647
   67649   67648   67650   67652   67651   67653   67655   67654   67656
   67658   67657   67659   67661   67660   67662   67664   67663   67665
   67667   67666   67668   67670   67669   67671   67673   67672   67674
   67676   67675   67677   67679   67678   67680   67682   67681   67683
   67685   67684   67686   67688   67687   67689   67691   67690   67692
   67694   67693   67695   67697   67696   67698   67700   67699   67701
   67703   67702   67704   67706   67705   67707   67709   67708   67710
   67712   67711   67713   67715   67714   67716   67718   67717   67719
   67721   67720   67722   67724   67723   67725   67727   67726   67728
   67730   67729   67731   67733   67732   67734   67736   67735   67737
   67739   67738   67740   67742   67741   67743   67745   67744   67746
   67748   67747   67749   67751   67750   67752   67754   67753   67755
   67757   67756   67758   67760   67759   67761   67763   67762   67764
   67766   67765   67767   67769   67768   67770   67772   67771   67773
   67775   67774   67776   67778   67777   67779   67781   67780   67782
   67784   67783   67785   67787   67786   67788   67790   67789   67791
   67793   67792   67794   67796   67795   67797   67799   67798   67800
   67802   67801   67803   67805   67804   67806   67808   67807   67809
   67811   67810   67812   67814   67813   67815   67817   67816   67818
   67820   67819   67821   67823   67822   67824   67826   67825   67827
   67829   67828   67830   67832   67831   67833   67835   67834   67836
   67838   67837   67839   67841   67840   67842   67844   67843   67845
   67847   67846   67848   67850   67849   67851   67853   67852   67854
   67856   67855   67857   67859   67858   67860   67862   67861   67863
   67865   67864   67866   67868   67867   67869   67871   67870   67872
   67874   67873   67875   67877   67876   67878   67880   67879   67881
   67883   67882   67884   67886   67885   67887   67889   67888   67890
   67892   67891   67893   67895   67894   67896   67898   67897   67899
   67901   67900   67902   67904   67903   67905   67907   67906   67908
   67910   67909   67911   67913   67912   67914   67916   67915   67917
   67919   67918   67920   67922   67921   67923   67925   67924   67926
   67928   67927   67929   67931   67930   67932   67934   67933   67935
   67937   67936   67938   67940   67939   67941   67943   67942   67944
   67946   67945   67947   67949   67948   67950   67952   67951   67953
   67955   67954   67956   67958   67957   67959   67961   67960   67962
   67964   67963   67965   67967   67966   67968   67970   67969   67971
   67973   67972   67974   67976   67975   67977   67979   67978   67980
   67982   67981   67983   67985   67984   67986   67988   67987   67989
   67991   67990   67992   67994   67993   67995   67997   67996   67998
   68000   67999   68001   68003   68002   68004   68006   68005   68007
   68009   68008   68010   68012   68011   68013   68015   68014   68016
   68018   68017   68019   68021   68020   68022   68024   68023   68025
   68027   68026   68028   68030   68029   68031   68033   68032   68034
   68036   68035   68037   68039   68038   68040   68042   68041   68043
   68045   68044   68046   68048   68047   68049   68051   68050   68052
   68054   68053   68055   68057   68056   68058   68060   68059   68061
   68063   68062   68064   68066   68065   68067   68069   68068   68070
   68072   68071   68073   68075   68074   68076   68078   68077   68079
   68081   68080   68082   68084   68083   68085   68087   68086   68088
   68090   68089   68091   68093   68092   68094   68096   68095   68097
   68099   68098   68100   68102   68101   68103   68105   68104   68106
   68108   68107   68109   68111   68110   68112   68114   68113   68115
   68117   68116   68118   68120   68119   68121   68123   68122   68124
   68126   68125   68127   68129   68128   68130   68132   68131   68133
   68135   68134   68136   68138   68137   68139   68141   68140   68142
   68144   68143   68145   68147   68146   68148   68150   68149   68151
   68153   68152   68154   68156   68155   68157   68159   68158   68160
   68162   68161   68163   68165   68164   68166   68168   68167   68169
   68171   68170   68172   68174   68173   68175   68177   68176   68178
   68180   68179   68181   68183   68182   68184   68186   68185   68187
   68189   68188   68190   68192   68191   68193   68195   68194   68196
   68198   68197   68199   68201   68200   68202   68204   68203   68205
   68207   68206   68208   68210   68209   68211   68213   68212   68214
   68216   68215   68217   68219   68218   68220   68222   68221   68223
   68225   68224   68226   68228   68227   68229   68231   68230   68232
   68234   68233   68235   68237   68236   68238   68240   68239   68241
   68243   68242   68244   68246   68245   68247   68249   68248   68250
   68252   68251   68253   68255   68254   68256   68258   68257   68259
   68261   68260   68262   68264   68263   68265   68267   68266   68268
   68270   68269   68271   68273   68272   68274   68276   68275   68277
   68279   68278   68280   68282   68281   68283   68285   68284   68286
   68288   68287   68289   68291   68290   68292   68294   68293   68295
   68297   68296   68298   68300   68299   68301   68303   68302   68304
   68306   68305   68307   68309   68308   68310   68312   68311   68313
   68315   68314   68316   68318   68317   68319   68321   68320   68322
   68324   68323   68325   68327   68326   68328   68330   68329   68331
   68333   68332   68334   68336   68335   68337   68339   68338   68340
   68342   68341   68343   68345   68344   68346   68348   68347   68349
   68351   68350   68352   68354   68353   68355   68357   68356   68358
   68360   68359   68361   68363   68362   68364   68366   68365   68367
   68369   68368   68370   68372   68371   68373   68375   68374   68376
   68378   68377   68379   68381   68380   68382   68384   68383   68385
   68387   68386   68388   68390   68389   68391   68393   68392   68394
   68396   68395   68397   68399   68398   68400   68402   68401   68403
   68405   68404   68406   68408   68407   68409   68411   68410   68412
   68414   68413   68415   68417   68416   68418   68420   68419   68421
   68423   68422   68424   68426   68425   68427   68429   68428   68430
   68432   68431   68433   68435   68434   68436   68438   68437   68439
   68441   68440   68442   68444   68443   68445   68447   68446   68448
   68450   68449   68451   68453   68452   68454   68456   68455   68457
   68459   68458   68460   68462   68461   68463   68465   68464   68466
   68468   68467   68469   68471   68470   68472   68474   68473   68475
   68477   68476   68478   68480   68479   68481   68483   68482   68484
   68486   68485   68487   68489   68488   68490   68492   68491   68493
   68495   68494   68496   68498   68497   68499   68501   68500   68502
   68504   68503   68505   68507   68506   68508   68510   68509   68511
   68513   68512   68514   68516   68515   68517   68519   68518   68520
   68522   68521   68523   68525   68524   68526   68528   68527   68529
   68531   68530   68532   68534   68533   68535   68537   68536   68538
   68540   68539   68541   68543   68542   68544   68546   68545   68547
   68549   68548   68550   68552   68551   68553   68555   68554   68556
   68558   68557   68559   68561   68560   68562   68564   68563   68565
   68567   68566   68568   68570   68569   68571   68573   68572   68574
   68576   68575   68577   68579   68578   68580   68582   68581   68583
   68585   68584   68586   68588   68587   68589   68591   68590   68592
   68594   68593   68595   68597   68596   68598   68600   68599   68601
   68603   68602   68604   68606   68605   68607   68609   68608   68610
   68612   68611   68613   68615   68614   68616   68618   68617   68619
   68621   68620   68622   68624   68623   68625   68627   68626   68628
   68630   68629   68631   68633   68632   68634   68636   68635   68637
   68639   68638   68640   68642   68641   68643   68645   68644   68646
   68648   68647   68649   68651   68650   68652   68654   68653   68655
   68657   68656   68658   68660   68659   68661   68663   68662   68664
   68666   68665   68667   68669   68668   68670   68672   68671   68673
   68675   68674   68676   68678   68677   68679   68681   68680   68682
   68684   68683   68685   68687   68686   68688   68690   68689   68691
   68693   68692   68694   68696   68695   68697   68699   68698   68700
   68702   68701   68703   68705   68704   68706   68708   68707   68709
   68711   68710   68712   68714   68713   68715   68717   68716   68718
   68720   68719   68721   68723   68722   68724   68726   68725   68727
   68729   68728   68730   68732   68731   68733   68735   68734   68736
   68738   68737   68739   68741   68740   68742   68744   68743   68745
   68747   68746   68748   68750   68749   68751   68753   68752   68754
   68756   68755   68757   68759   68758   68760   68762   68761   68763
   68765   68764   68766   68768   68767   68769   68771   68770   68772
   68774   68773   68775   68777   68776   68778   68780   68779   68781
   68783   68782   68784   68786   68785   68787   68789   68788   68790
   68792   68791   68793   68795   68794   68796   68798   68797   68799
   68801   68800   68802   68804   68803   68805   68807   68806   68808
   68810   68809   68811   68813   68812   68814   68816   68815   68817
   68819   68818   68820   68822   68821   68823   68825   68824   68826
   68828   68827   68829   68831   68830   68832   68834   68833   68835
   68837   68836   68838   68840   68839   68841   68843   68842   68844
   68846   68845   68847   68849   68848   68850   68852   68851   68853
   68855   68854   68856   68858   68857   68859   68861   68860   68862
   68864   68863   68865   68867   68866   68868   68870   68869   68871
   68873   68872   68874   68876   68875   68877   68879   68878   68880
   68882   68881   68883   68885   68884   68886   68888   68887   68889
   68891   68890   68892   68894   68893   68895   68897   68896   68898
   68900   68899   68901   68903   68902   68904   68906   68905   68907
   68909   68908   68910   68912   68911   68913   68915   68914   68916
   68918   68917   68919   68921   68920   68922   68924   68923   68925
   68927   68926   68928   68930   68929   68931   68933   68932   68934
   68936   68935   68937   68939   68938   68940   68942   68941   68943
   68945   68944   68946   68948   68947   68949   68951   68950   68952
   68954   68953   68955   68957   68956   68958   68960   68959   68961
   68963   68962   68964   68966   68965   68967   68969   68968   68970
   68972   68971   68973   68975   68974   68976   68978   68977   68979
   68981   68980   68982   68984   68983   68985   68987   68986   68988
   68990   68989   68991   68993   68992   68994   68996   68995   68997
   68999   68998   69000   69002   69001   69003   69005   69004   69006
   69008   69007   69009   69011   69010   69012   69014   69013   69015
   69017   69016   69018   69020   69019   69021   69023   69022   69024
   69026   69025   69027   69029   69028   69030   69032   69031   69033
   69035   69034   69036   69038   69037   69039   69041   69040   69042
   69044   69043   69045   69047   69046   69048   69050   69049   69051
   69053   69052   69054   69056   69055   69057   69059   69058   69060
   69062   69061   69063   69065   69064   69066   69068   69067   69069
   69071   69070   69072   69074   69073   69075   69077   69076   69078
   69080   69079   69081   69083   69082   69084   69086   69085   69087
   69089   69088   69090   69092   69091   69093   69095   69094   69096
   69098   69097   69099   69101   69100   69102   69104   69103   69105
   69107   69106   69108   69110   69109   69111   69113   69112   69114
   69116   69115   69117   69119   69118   69120   69122   69121   69123
   69125   69124   69126   69128   69127   69129   69131   69130   69132
   69134   69133   69135   69137   69136   69138   69140   69139   69141
   69143   69142   69144   69146   69145   69147   69149   69148   69150
   69152   69151   69153   69155   69154   69156   69158   69157   69159
   69161   69160   69162   69164   69163   69165   69167   69166   69168
   69170   69169   69171   69173   69172   69174   69176   69175   69177
   69179   69178   69180   69182   69181   69183   69185   69184   69186
   69188   69187   69189   69191   69190   69192   69194   69193   69195
   69197   69196   69198   69200   69199   69201   69203   69202   69204
   69206   69205   69207   69209   69208   69210   69212   69211   69213
   69215   69214   69216   69218   69217   69219   69221   69220   69222
   69224   69223   69225   69227   69226   69228   69230   69229   69231
   69233   69232   69234   69236   69235   69237   69239   69238   69240
   69242   69241   69243   69245   69244   69246   69248   69247   69249
   69251   69250   69252   69254   69253   69255   69257   69256   69258
   69260   69259   69261   69263   69262   69264   69266   69265   69267
   69269   69268   69270   69272   69271   69273   69275   69274   69276
   69278   69277   69279   69281   69280   69282   69284   69283   69285
   69287   69286   69288   69290   69289   69291   69293   69292   69294
   69296   69295   69297   69299   69298   69300   69302   69301   69303
   69305   69304   69306   69308   69307   69309   69311   69310   69312
   69314   69313   69315   69317   69316   69318   69320   69319   69321
   69323   69322   69324   69326   69325   69327   69329   69328   69330
   69332   69331   69333   69335   69334   69336   69338   69337   69339
   69341   69340   69342   69344   69343   69345   69347   69346   69348
   69350   69349   69351   69353   69352   69354   69356   69355   69357
   69359   69358   69360   69362   69361   69363   69365   69364   69366
   69368   69367   69369   69371   69370   69372   69374   69373   69375
   69377   69376   69378   69380   69379   69381   69383   69382   69384
   69386   69385   69387   69389   69388   69390   69392   69391   69393
   69395   69394   69396   69398   69397   69399   69401   69400   69402
   69404   69403   69405   69407   69406   69408   69410   69409   69411
   69413   69412   69414   69416   69415   69417   69419   69418   69420
   69422   69421   69423   69425   69424   69426   69428   69427   69429
   69431   69430   69432   69434   69433   69435   69437   69436   69438
   69440   69439   69441   69443   69442   69444   69446   69445   69447
   69449   69448   69450   69452   69451   69453   69455   69454   69456
   69458   69457   69459   69461   69460   69462   69464   69463   69465
   69467   69466   69468   69470   69469   69471   69473   69472   69474
   69476   69475   69477   69479   69478   69480   69482   69481   69483
   69485   69484   69486   69488   69487   69489   69491   69490   69492
   69494   69493   69495   69497   69496   69498   69500   69499   69501
   69503   69502   69504   69506   69505   69507   69509   69508   69510
   69512   69511   69513   69515   69514   69516   69518   69517   69519
   69521   69520   69522   69524   69523   69525   69527   69526   69528
   69530   69529   69531   69533   69532   69534   69536   69535   69537
   69539   69538   69540   69542   69541   69543   69545   69544   69546
   69548   69547   69549   69551   69550   69552   69554   69553   69555
   69557   69556   69558   69560   69559   69561   69563   69562   69564
   69566   69565   69567   69569   69568   69570   69572   69571   69573
   69575   69574   69576   69578   69577   69579   69581   69580   69582
   69584   69583   69585   69587   69586   69588   69590   69589   69591
   69593   69592   69594   69596   69595   69597   69599   69598   69600
   69602   69601   69603   69605   69604   69606   69608   69607   69609
   69611   69610   69612   69614   69613   69615   69617   69616   69618
   69620   69619   69621   69623   69622   69624   69626   69625   69627
   69629   69628   69630   69632   69631   69633   69635   69634   69636
   69638   69637   69639   69641   69640   69642   69644   69643   69645
   69647   69646   69648   69650   69649   69651   69653   69652   69654
   69656   69655   69657   69659   69658   69660   69662   69661   69663
   69665   69664   69666   69668   69667   69669   69671   69670   69672
   69674   69673   69675   69677   69676   69678   69680   69679   69681
   69683   69682   69684   69686   69685   69687   69689   69688   69690
   69692   69691   69693   69695   69694   69696   69698   69697   69699
   69701   69700   69702   69704   69703   69705   69707   69706   69708
   69710   69709   69711   69713   69712   69714   69716   69715   69717
   69719   69718   69720   69722   69721   69723   69725   69724   69726
   69728   69727   69729   69731   69730   69732   69734   69733   69735
   69737   69736   69738   69740   69739   69741   69743   69742   69744
   69746   69745   69747   69749   69748   69750   69752   69751   69753
   69755   69754   69756   69758   69757   69759   69761   69760   69762
   69764   69763   69765   69767   69766   69768   69770   69769   69771
   69773   69772   69774   69776   69775   69777   69779   69778   69780
   69782   69781   69783   69785   69784   69786   69788   69787   69789
   69791   69790   69792   69794   69793   69795   69797   69796   69798
   69800   69799   69801   69803   69802   69804   69806   69805   69807
   69809   69808   69810   69812   69811   69813   69815   69814   69816
   69818   69817   69819   69821   69820   69822   69824   69823   69825
   69827   69826   69828   69830   69829   69831   69833   69832   69834
   69836   69835   69837   69839   69838   69840   69842   69841   69843
   69845   69844   69846   69848   69847   69849   69851   69850   69852
   69854   69853   69855   69857   69856   69858   69860   69859   69861
   69863   69862   69864   69866   69865   69867   69869   69868   69870
   69872   69871   69873   69875   69874   69876   69878   69877   69879
   69881   69880   69882   69884   69883   69885   69887   69886   69888
   69890   69889   69891   69893   69892   69894   69896   69895   69897
   69899   69898   69900   69902   69901   69903   69905   69904   69906
   69908   69907   69909   69911   69910   69912   69914   69913   69915
   69917   69916   69918   69920   69919   69921   69923   69922   69924
   69926   69925   69927   69929   69928   69930   69932   69931   69933
   69935   69934   69936   69938   69937   69939   69941   69940   69942
   69944   69943   69945   69947   69946   69948   69950   69949   69951
   69953   69952   69954   69956   69955   69957   69959   69958   69960
   69962   69961   69963   69965   69964   69966   69968   69967   69969
   69971   69970   69972   69974   69973   69975   69977   69976   69978
   69980   69979   69981   69983   69982   69984   69986   69985   69987
   69989   69988   69990   69992   69991   69993   69995   69994   69996
   69998   69997   69999   70001   70000   70002   70004   70003   70005
   70007   70006   70008   70010   70009   70011   70013   70012   70014
   70016   70015   70017   70019   70018   70020   70022   70021   70023
   70025   70024   70026   70028   70027   70029   70031   70030   70032
   70034   70033   70035   70037   70036   70038   70040   70039   70041
   70043   70042   70044   70046   70045   70047   70049   70048   70050
   70052   70051   70053   70055   70054   70056   70058   70057   70059
   70061   70060   70062   70064   70063   70065   70067   70066   70068
   70070   70069   70071   70073   70072   70074   70076   70075   70077
   70079   70078   70080   70082   70081   70083   70085   70084   70086
   70088   70087   70089   70091   70090   70092   70094   70093   70095
   70097   70096   70098   70100   70099   70101   70103   70102   70104
   70106   70105   70107   70109   70108   70110   70112   70111   70113
   70115   70114   70116   70118   70117   70119   70121   70120   70122
   70124   70123   70125   70127   70126   70128   70130   70129   70131
   70133   70132   70134   70136   70135   70137   70139   70138   70140
   70142   70141   70143   70145   70144   70146   70148   70147   70149
   70151   70150   70152   70154   70153   70155   70157   70156   70158
   70160   70159   70161   70163   70162   70164   70166   70165   70167
   70169   70168   70170   70172   70171   70173   70175   70174   70176
   70178   70177   70179   70181   70180   70182   70184   70183   70185
   70187   70186   70188   70190   70189   70191   70193   70192   70194
   70196   70195   70197   70199   70198   70200   70202   70201   70203
   70205   70204   70206   70208   70207   70209   70211   70210   70212
   70214   70213   70215   70217   70216   70218   70220   70219   70221
   70223   70222   70224   70226   70225   70227   70229   70228   70230
   70232   70231   70233   70235   70234   70236   70238   70237   70239
   70241   70240   70242   70244   70243   70245   70247   70246   70248
   70250   70249   70251   70253   70252   70254   70256   70255   70257
   70259   70258   70260   70262   70261   70263   70265   70264   70266
   70268   70267   70269   70271   70270   70272   70274   70273   70275
   70277   70276   70278   70280   70279   70281   70283   70282   70284
   70286   70285   70287   70289   70288   70290   70292   70291   70293
   70295   70294   70296   70298   70297   70299   70301   70300   70302
   70304   70303   70305   70307   70306   70308   70310   70309   70311
   70313   70312   70314   70316   70315   70317   70319   70318   70320
   70322   70321   70323   70325   70324   70326   70328   70327   70329
   70331   70330   70332   70334   70333   70335   70337   70336   70338
   70340   70339   70341   70343   70342   70344   70346   70345   70347
   70349   70348   70350   70352   70351   70353   70355   70354   70356
   70358   70357   70359   70361   70360   70362   70364   70363   70365
   70367   70366   70368   70370   70369   70371   70373   70372   70374
   70376   70375   70377   70379   70378   70380   70382   70381   70383
   70385   70384   70386   70388   70387   70389   70391   70390   70392
   70394   70393   70395   70397   70396   70398   70400   70399   70401
   70403   70402   70404   70406   70405   70407   70409   70408   70410
   70412   70411   70413   70415   70414   70416   70418   70417   70419
   70421   70420   70422   70424   70423   70425   70427   70426   70428
   70430   70429   70431   70433   70432   70434   70436   70435   70437
   70439   70438   70440   70442   70441   70443   70445   70444   70446
   70448   70447   70449   70451   70450   70452   70454   70453   70455
   70457   70456   70458   70460   70459   70461   70463   70462   70464
   70466   70465   70467   70469   70468   70470   70472   70471   70473
   70475   70474   70476   70478   70477   70479   70481   70480   70482
   70484   70483   70485   70487   70486   70488   70490   70489   70491
   70493   70492   70494   70496   70495   70497   70499   70498   70500
   70502   70501   70503   70505   70504   70506   70508   70507   70509
   70511   70510   70512   70514   70513   70515   70517   70516   70518
   70520   70519   70521   70523   70522   70524   70526   70525   70527
   70529   70528   70530   70532   70531   70533   70535   70534   70536
   70538   70537   70539   70541   70540   70542   70544   70543   70545
   70547   70546   70548   70550   70549   70551   70553   70552   70554
   70556   70555   70557   70559   70558   70560   70562   70561   70563
   70565   70564   70566   70568   70567   70569   70571   70570   70572
   70574   70573   70575   70577   70576   70578   70580   70579   70581
   70583   70582   70584   70586   70585   70587   70589   70588   70590
   70592   70591   70593   70595   70594   70596   70598   70597   70599
   70601   70600   70602   70604   70603   70605   70607   70606   70608
   70610   70609   70611   70613   70612   70614   70616   70615   70617
   70619   70618   70620   70622   70621   70623   70625   70624   70626
   70628   70627   70629   70631   70630   70632   70634   70633   70635
   70637   70636   70638   70640   70639   70641   70643   70642   70644
   70646   70645   70647   70649   70648   70650   70652   70651   70653
   70655   70654   70656   70658   70657   70659   70661   70660   70662
   70664   70663   70665   70667   70666   70668   70670   70669   70671
   70673   70672   70674   70676   70675   70677   70679   70678   70680
   70682   70681   70683   70685   70684   70686   70688   70687   70689
   70691   70690   70692   70694   70693   70695   70697   70696   70698
   70700   70699   70701   70703   70702   70704   70706   70705   70707
   70709   70708   70710   70712   70711   70713   70715   70714   70716
   70718   70717   70719   70721   70720   70722   70724   70723   70725
   70727   70726   70728   70730   70729   70731   70733   70732   70734
   70736   70735   70737   70739   70738   70740   70742   70741   70743
   70745   70744   70746   70748   70747   70749   70751   70750   70752
   70754   70753   70755   70757   70756   70758   70760   70759   70761
   70763   70762   70764   70766   70765   70767   70769   70768   70770
   70772   70771   70773   70775   70774   70776   70778   70777   70779
   70781   70780   70782   70784   70783   70785   70787   70786   70788
   70790   70789   70791   70793   70792   70794   70796   70795   70797
   70799   70798   70800   70802   70801   70803   70805   70804   70806
   70808   70807   70809   70811   70810   70812   70814   70813   70815
   70817   70816   70818   70820   70819   70821   70823   70822   70824
   70826   70825   70827   70829   70828   70830   70832   70831   70833
   70835   70834   70836   70838   70837   70839   70841   70840   70842
   70844   70843   70845   70847   70846   70848   70850   70849   70851
   70853   70852   70854   70856   70855   70857   70859   70858   70860
   70862   70861   70863   70865   70864   70866   70868   70867   70869
   70871   70870   70872   70874   70873   70875   70877   70876   70878
   70880   70879   70881   70883   70882   70884   70886   70885   70887
   70889   70888   70890   70892   70891   70893   70895   70894   70896
   70898   70897   70899   70901   70900   70902   70904   70903   70905
   70907   70906   70908   70910   70909   70911   70913   70912   70914
   70916   70915   70917   70919   70918   70920   70922   70921   70923
   70925   70924   70926   70928   70927   70929   70931   70930   70932
   70934   70933   70935   70937   70936   70938   70940   70939   70941
   70943   70942   70944   70946   70945   70947   70949   70948   70950
   70952   70951   70953   70955   70954   70956   70958   70957   70959
   70961   70960   70962   70964   70963   70965   70967   70966   70968
   70970   70969   70971   70973   70972   70974   70976   70975   70977
   70979   70978   70980   70982   70981   70983   70985   70984   70986
   70988   70987   70989   70991   70990   70992   70994   70993   70995
   70997   70996   70998   71000   70999   71001   71003   71002   71004
   71006   71005   71007   71009   71008   71010   71012   71011   71013
   71015   71014   71016   71018   71017   71019   71021   71020   71022
   71024   71023   71025   71027   71026   71028   71030   71029   71031
   71033   71032   71034   71036   71035   71037   71039   71038   71040
   71042   71041   71043   71045   71044   71046   71048   71047   71049
   71051   71050   71052   71054   71053   71055   71057   71056   71058
   71060   71059   71061   71063   71062   71064   71066   71065   71067
   71069   71068   71070   71072   71071   71073   71075   71074   71076
   71078   71077   71079   71081   71080   71082   71084   71083   71085
   71087   71086   71088   71090   71089   71091   71093   71092   71094
   71096   71095   71097   71099   71098   71100   71102   71101   71103
   71105   71104   71106   71108   71107   71109   71111   71110   71112
   71114   71113   71115   71117   71116   71118   71120   71119   71121
   71123   71122   71124   71126   71125   71127   71129   71128   71130
   71132   71131   71133   71135   71134   71136   71138   71137   71139
   71141   71140   71142   71144   71143   71145   71147   71146   71148
   71150   71149   71151   71153   71152   71154   71156   71155   71157
   71159   71158   71160   71162   71161   71163   71165   71164   71166
   71168   71167   71169   71171   71170   71172   71174   71173   71175
   71177   71176   71178   71180   71179   71181   71183   71182   71184
   71186   71185   71187   71189   71188   71190   71192   71191   71193
   71195   71194   71196   71198   71197   71199   71201   71200   71202
   71204   71203   71205   71207   71206   71208   71210   71209   71211
   71213   71212   71214   71216   71215   71217   71219   71218   71220
   71222   71221   71223   71225   71224   71226   71228   71227   71229
   71231   71230   71232   71234   71233   71235   71237   71236   71238
   71240   71239   71241   71243   71242   71244   71246   71245   71247
   71249   71248   71250   71252   71251   71253   71255   71254   71256
   71258   71257   71259   71261   71260   71262   71264   71263   71265
   71267   71266   71268   71270   71269   71271   71273   71272   71274
   71276   71275   71277   71279   71278   71280   71282   71281   71283
   71285   71284   71286   71288   71287   71289   71291   71290   71292
   71294   71293   71295   71297   71296   71298   71300   71299   71301
   71303   71302   71304   71306   71305   71307   71309   71308   71310
   71312   71311   71313   71315   71314   71316   71318   71317   71319
   71321   71320   71322   71324   71323   71325   71327   71326   71328
   71330   71329   71331   71333   71332   71334   71336   71335   71337
   71339   71338   71340   71342   71341   71343   71345   71344   71346
   71348   71347   71349   71351   71350   71352   71354   71353   71355
   71357   71356   71358   71360   71359   71361   71363   71362   71364
   71366   71365   71367   71369   71368   71370   71372   71371   71373
   71375   71374   71376   71378   71377   71379   71381   71380   71382
   71384   71383   71385   71387   71386   71388   71390   71389   71391
   71393   71392   71394   71396   71395   71397   71399   71398   71400
   71402   71401   71403   71405   71404   71406   71408   71407   71409
   71411   71410   71412   71414   71413   71415   71417   71416   71418
   71420   71419   71421   71423   71422   71424   71426   71425   71427
   71429   71428   71430   71432   71431   71433   71435   71434   71436
   71438   71437   71439   71441   71440   71442   71444   71443   71445
   71447   71446   71448   71450   71449   71451   71453   71452   71454
   71456   71455   71457   71459   71458   71460   71462   71461   71463
   71465   71464   71466   71468   71467   71469   71471   71470   71472
   71474   71473   71475   71477   71476   71478   71480   71479   71481
   71483   71482   71484   71486   71485   71487   71489   71488   71490
   71492   71491   71493   71495   71494   71496   71498   71497   71499
   71501   71500   71502   71504   71503   71505   71507   71506   71508
   71510   71509   71511   71513   71512   71514   71516   71515   71517
   71519   71518   71520   71522   71521   71523   71525   71524   71526
   71528   71527   71529   71531   71530   71532   71534   71533   71535
   71537   71536   71538   71540   71539   71541   71543   71542   71544
   71546   71545   71547   71549   71548   71550   71552   71551   71553
   71555   71554   71556   71558   71557   71559   71561   71560   71562
   71564   71563   71565   71567   71566   71568   71570   71569   71571
   71573   71572   71574   71576   71575   71577   71579   71578   71580
   71582   71581   71583   71585   71584   71586   71588   71587   71589
   71591   71590   71592   71594   71593   71595   71597   71596   71598
   71600   71599   71601   71603   71602   71604   71606   71605   71607
   71609   71608   71610   71612   71611   71613   71615   71614   71616
   71618   71617   71619   71621   71620   71622   71624   71623   71625
   71627   71626   71628   71630   71629   71631   71633   71632   71634
   71636   71635   71637   71639   71638   71640   71642   71641   71643
   71645   71644   71646   71648   71647   71649   71651   71650   71652
   71654   71653   71655   71657   71656   71658   71660   71659   71661
   71663   71662   71664   71666   71665   71667   71669   71668   71670
   71672   71671   71673   71675   71674   71676   71678   71677   71679
   71681   71680   71682   71684   71683   71685   71687   71686   71688
   71690   71689   71691   71693   71692   71694   71696   71695   71697
   71699   71698   71700   71702   71701   71703   71705   71704   71706
   71708   71707   71709   71711   71710   71712   71714   71713   71715
   71717   71716   71718   71720   71719   71721   71723   71722   71724
   71726   71725   71727   71729   71728   71730   71732   71731   71733
   71735   71734   71736   71738   71737   71739   71741   71740   71742
   71744   71743   71745   71747   71746   71748   71750   71749   71751
   71753   71752   71754   71756   71755   71757   71759   71758   71760
   71762   71761   71763   71765   71764   71766   71768   71767   71769
   71771   71770   71772   71774   71773   71775   71777   71776   71778
   71780   71779   71781   71783   71782   71784   71786   71785   71787
   71789   71788   71790   71792   71791   71793   71795   71794   71796
   71798   71797   71799   71801   71800   71802   71804   71803   71805
   71807   71806   71808   71810   71809   71811   71813   71812   71814
   71816   71815   71817   71819   71818   71820   71822   71821   71823
   71825   71824   71826   71828   71827   71829   71831   71830   71832
   71834   71833   71835   71837   71836   71838   71840   71839   71841
   71843   71842   71844   71846   71845   71847   71849   71848   71850
   71852   71851   71853   71855   71854   71856   71858   71857   71859
   71861   71860   71862   71864   71863   71865   71867   71866   71868
   71870   71869   71871   71873   71872   71874   71876   71875   71877
   71879   71878   71880   71882   71881   71883   71885   71884   71886
   71888   71887   71889   71891   71890   71892   71894   71893   71895
   71897   71896   71898   71900   71899   71901   71903   71902   71904
   71906   71905   71907   71909   71908   71910   71912   71911   71913
   71915   71914   71916   71918   71917   71919   71921   71920   71922
   71924   71923   71925   71927   71926   71928   71930   71929   71931
   71933   71932   71934   71936   71935   71937   71939   71938   71940
   71942   71941   71943   71945   71944   71946   71948   71947   71949
   71951   71950   71952   71954   71953   71955   71957   71956   71958
   71960   71959   71961   71963   71962   71964   71966   71965   71967
   71969   71968   71970   71972   71971   71973   71975   71974   71976
   71978   71977   71979   71981   71980   71982   71984   71983   71985
   71987   71986   71988   71990   71989   71991   71993   71992   71994
   71996   71995   71997   71999   71998   72000   72002   72001   72003
   72005   72004   72006   72008   72007   72009   72011   72010   72012
   72014   72013   72015   72017   72016   72018   72020   72019   72021
   72023   72022   72024   72026   72025   72027   72029   72028   72030
   72032   72031   72033   72035   72034   72036   72038   72037   72039
   72041   72040   72042   72044   72043   72045   72047   72046   72048
   72050   72049   72051   72053   72052   72054   72056   72055   72057
   72059   72058   72060   72062   72061   72063   72065   72064   72066
   72068   72067   72069   72071   72070   72072   72074   72073   72075
   72077   72076   72078   72080   72079   72081   72083   72082   72084
   72086   72085   72087   72089   72088   72090   72092   72091   72093
   72095   72094   72096   72098   72097   72099   72101   72100   72102
   72104   72103   72105   72107   72106   72108   72110   72109   72111
   72113   72112   72114   72116   72115   72117   72119   72118   72120
   72122   72121   72123   72125   72124   72126   72128   72127   72129
   72131   72130   72132   72134   72133   72135   72137   72136   72138
   72140   72139   72141   72143   72142   72144   72146   72145   72147
   72149   72148   72150   72152   72151   72153   72155   72154   72156
   72158   72157   72159   72161   72160   72162   72164   72163   72165
   72167   72166   72168   72170   72169   72171   72173   72172   72174
   72176   72175   72177   72179   72178   72180   72182   72181   72183
   72185   72184   72186   72188   72187   72189   72191   72190   72192
   72194   72193   72195   72197   72196   72198   72200   72199   72201
   72203   72202   72204   72206   72205   72207   72209   72208   72210
   72212   72211   72213   72215   72214   72216   72218   72217   72219
   72221   72220   72222   72224   72223   72225   72227   72226   72228
   72230   72229   72231   72233   72232   72234   72236   72235   72237
   72239   72238   72240   72242   72241   72243   72245   72244   72246
   72248   72247   72249   72251   72250   72252   72254   72253   72255
   72257   72256   72258   72260   72259   72261   72263   72262   72264
   72266   72265   72267   72269   72268   72270   72272   72271   72273
   72275   72274   72276   72278   72277   72279   72281   72280   72282
   72284   72283   72285   72287   72286   72288   72290   72289   72291
   72293   72292   72294   72296   72295   72297   72299   72298   72300
   72302   72301   72303   72305   72304   72306   72308   72307   72309
   72311   72310   72312   72314   72313   72315   72317   72316   72318
   72320   72319   72321   72323   72322   72324   72326   72325   72327
   72329   72328   72330   72332   72331   72333   72335   72334   72336
   72338   72337   72339   72341   72340   72342   72344   72343   72345
   72347   72346   72348   72350   72349   72351   72353   72352   72354
   72356   72355   72357   72359   72358   72360   72362   72361   72363
   72365   72364   72366   72368   72367   72369   72371   72370   72372
   72374   72373   72375   72377   72376   72378   72380   72379   72381
   72383   72382   72384   72386   72385   72387   72389   72388   72390
   72392   72391   72393   72395   72394   72396   72398   72397   72399
   72401   72400   72402   72404   72403   72405   72407   72406   72408
   72410   72409   72411   72413   72412   72414   72416   72415   72417
   72419   72418   72420   72422   72421   72423   72425   72424   72426
   72428   72427   72429   72431   72430   72432   72434   72433   72435
   72437   72436   72438   72440   72439   72441   72443   72442   72444
   72446   72445   72447   72449   72448   72450   72452   72451   72453
   72455   72454   72456   72458   72457   72459   72461   72460   72462
   72464   72463   72465   72467   72466   72468   72470   72469   72471
   72473   72472   72474   72476   72475   72477   72479   72478   72480
   72482   72481   72483   72485   72484   72486   72488   72487   72489
   72491   72490   72492   72494   72493   72495   72497   72496   72498
   72500   72499   72501   72503   72502   72504   72506   72505   72507
   72509   72508   72510   72512   72511   72513   72515   72514   72516
   72518   72517   72519   72521   72520   72522   72524   72523   72525
   72527   72526   72528   72530   72529   72531   72533   72532   72534
   72536   72535   72537   72539   72538   72540   72542   72541   72543
   72545   72544   72546   72548   72547   72549   72551   72550   72552
   72554   72553   72555   72557   72556   72558   72560   72559   72561
   72563   72562   72564   72566   72565   72567   72569   72568   72570
   72572   72571   72573   72575   72574   72576   72578   72577   72579
   72581   72580   72582   72584   72583   72585   72587   72586   72588
   72590   72589   72591   72593   72592   72594   72596   72595   72597
   72599   72598   72600   72602   72601   72603   72605   72604   72606
   72608   72607   72609   72611   72610   72612   72614   72613   72615
   72617   72616   72618   72620   72619   72621   72623   72622   72624
   72626   72625   72627   72629   72628   72630   72632   72631   72633
   72635   72634   72636   72638   72637   72639   72641   72640   72642
   72644   72643   72645   72647   72646   72648   72650   72649   72651
   72653   72652   72654   72656   72655   72657   72659   72658   72660
   72662   72661   72663   72665   72664   72666   72668   72667   72669
   72671   72670   72672   72674   72673   72675   72677   72676   72678
   72680   72679   72681   72683   72682   72684   72686   72685   72687
   72689   72688   72690   72692   72691   72693   72695   72694   72696
   72698   72697   72699   72701   72700   72702   72704   72703   72705
   72707   72706   72708   72710   72709   72711   72713   72712   72714
   72716   72715   72717   72719   72718   72720   72722   72721   72723
   72725   72724   72726   72728   72727   72729   72731   72730   72732
   72734   72733   72735   72737   72736   72738   72740   72739   72741
   72743   72742   72744   72746   72745   72747   72749   72748   72750
   72752   72751   72753   72755   72754   72756   72758   72757   72759
   72761   72760   72762   72764   72763   72765   72767   72766   72768
   72770   72769   72771   72773   72772   72774   72776   72775   72777
   72779   72778   72780   72782   72781   72783   72785   72784   72786
   72788   72787   72789   72791   72790   72792   72794   72793   72795
   72797   72796   72798   72800   72799   72801   72803   72802   72804
   72806   72805   72807   72809   72808   72810   72812   72811   72813
   72815   72814   72816   72818   72817   72819   72821   72820   72822
   72824   72823   72825   72827   72826   72828   72830   72829   72831
   72833   72832   72834   72836   72835   72837   72839   72838   72840
   72842   72841   72843   72845   72844   72846   72848   72847   72849
   72851   72850   72852   72854   72853   72855   72857   72856   72858
   72860   72859   72861   72863   72862   72864   72866   72865   72867
   72869   72868   72870   72872   72871   72873   72875   72874   72876
   72878   72877   72879   72881   72880   72882   72884   72883   72885
   72887   72886   72888   72890   72889   72891   72893   72892   72894
   72896   72895   72897   72899   72898   72900   72902   72901   72903
   72905   72904   72906   72908   72907   72909   72911   72910   72912
   72914   72913   72915   72917   72916   72918   72920   72919   72921
   72923   72922   72924   72926   72925   72927   72929   72928   72930
   72932   72931   72933   72935   72934   72936   72938   72937   72939
   72941   72940   72942   72944   72943   72945   72947   72946   72948
   72950   72949   72951   72953   72952   72954   72956   72955   72957
   72959   72958   72960   72962   72961   72963   72965   72964   72966
   72968   72967   72969   72971   72970   72972   72974   72973   72975
   72977   72976   72978   72980   72979   72981   72983   72982   72984
   72986   72985   72987   72989   72988   72990   72992   72991   72993
   72995   72994   72996   72998   72997   72999   73001   73000   73002
   73004   73003   73005   73007   73006   73008   73010   73009   73011
   73013   73012   73014   73016   73015   73017   73019   73018   73020
   73022   73021   73023   73025   73024   73026   73028   73027   73029
   73031   73030   73032   73034   73033   73035   73037   73036   73038
   73040   73039   73041   73043   73042   73044   73046   73045   73047
   73049   73048   73050   73052   73051   73053   73055   73054   73056
   73058   73057   73059   73061   73060   73062   73064   73063   73065
   73067   73066   73068   73070   73069   73071   73073   73072   73074
   73076   73075   73077   73079   73078   73080   73082   73081   73083
   73085   73084   73086   73088   73087   73089   73091   73090   73092
   73094   73093   73095   73097   73096   73098   73100   73099   73101
   73103   73102   73104   73106   73105   73107   73109   73108   73110
   73112   73111   73113   73115   73114   73116   73118   73117   73119
   73121   73120   73122   73124   73123   73125   73127   73126   73128
   73130   73129   73131   73133   73132   73134   73136   73135   73137
   73139   73138   73140   73142   73141   73143   73145   73144   73146
   73148   73147   73149   73151   73150   73152   73154   73153   73155
   73157   73156   73158   73160   73159   73161   73163   73162   73164
   73166   73165   73167   73169   73168   73170   73172   73171   73173
   73175   73174   73176   73178   73177   73179   73181   73180   73182
   73184   73183   73185   73187   73186   73188   73190   73189   73191
   73193   73192   73194   73196   73195   73197   73199   73198   73200
   73202   73201   73203   73205   73204   73206   73208   73207   73209
   73211   73210   73212   73214   73213   73215   73217   73216   73218
   73220   73219   73221   73223   73222   73224   73226   73225   73227
   73229   73228   73230   73232   73231   73233   73235   73234   73236
   73238   73237   73239   73241   73240   73242   73244   73243   73245
   73247   73246   73248   73250   73249   73251   73253   73252   73254
   73256   73255   73257   73259   73258   73260   73262   73261   73263
   73265   73264   73266   73268   73267   73269   73271   73270   73272
   73274   73273   73275   73277   73276   73278   73280   73279   73281
   73283   73282   73284   73286   73285   73287   73289   73288   73290
   73292   73291   73293   73295   73294   73296   73298   73297   73299
   73301   73300   73302   73304   73303   73305   73307   73306   73308
   73310   73309   73311   73313   73312   73314   73316   73315   73317
   73319   73318   73320   73322   73321   73323   73325   73324   73326
   73328   73327   73329   73331   73330   73332   73334   73333   73335
   73337   73336   73338   73340   73339   73341   73343   73342   73344
   73346   73345   73347   73349   73348   73350   73352   73351   73353
   73355   73354   73356   73358   73357   73359   73361   73360   73362
   73364   73363   73365   73367   73366   73368   73370   73369   73371
   73373   73372   73374   73376   73375   73377   73379   73378   73380
   73382   73381   73383   73385   73384   73386   73388   73387   73389
   73391   73390   73392   73394   73393   73395   73397   73396   73398
   73400   73399   73401   73403   73402   73404   73406   73405   73407
   73409   73408   73410   73412   73411   73413   73415   73414   73416
   73418   73417   73419   73421   73420   73422   73424   73423   73425
   73427   73426   73428   73430   73429   73431   73433   73432   73434
   73436   73435   73437   73439   73438   73440   73442   73441   73443
   73445   73444   73446   73448   73447   73449   73451   73450   73452
   73454   73453   73455   73457   73456   73458   73460   73459   73461
   73463   73462   73464   73466   73465   73467   73469   73468   73470
   73472   73471   73473   73475   73474   73476   73478   73477   73479
   73481   73480   73482   73484   73483   73485   73487   73486   73488
   73490   73489   73491   73493   73492   73494   73496   73495   73497
   73499   73498   73500   73502   73501   73503   73505   73504   73506
   73508   73507   73509   73511   73510   73512   73514   73513   73515
   73517   73516   73518   73520   73519   73521   73523   73522   73524
   73526   73525   73527   73529   73528   73530   73532   73531   73533
   73535   73534   73536   73538   73537   73539   73541   73540   73542
   73544   73543   73545   73547   73546   73548   73550   73549   73551
   73553   73552   73554   73556   73555   73557   73559   73558   73560
   73562   73561   73563   73565   73564   73566   73568   73567   73569
   73571   73570   73572   73574   73573   73575   73577   73576   73578
   73580   73579   73581   73583   73582   73584   73586   73585   73587
   73589   73588   73590   73592   73591   73593   73595   73594   73596
   73598   73597   73599   73601   73600   73602   73604   73603   73605
   73607   73606   73608   73610   73609   73611   73613   73612   73614
   73616   73615   73617   73619   73618   73620   73622   73621   73623
   73625   73624   73626   73628   73627   73629   73631   73630   73632
   73634   73633   73635   73637   73636   73638   73640   73639   73641
   73643   73642   73644   73646   73645   73647   73649   73648   73650
   73652   73651   73653   73655   73654   73656   73658   73657   73659
   73661   73660   73662   73664   73663   73665   73667   73666   73668
   73670   73669   73671   73673   73672   73674   73676   73675   73677
   73679   73678   73680   73682   73681   73683   73685   73684   73686
   73688   73687   73689   73691   73690   73692   73694   73693   73695
   73697   73696   73698   73700   73699   73701   73703   73702   73704
   73706   73705   73707   73709   73708   73710   73712   73711   73713
   73715   73714   73716   73718   73717   73719   73721   73720   73722
   73724   73723   73725   73727   73726   73728   73730   73729   73731
   73733   73732   73734   73736   73735   73737   73739   73738   73740
   73742   73741   73743   73745   73744   73746   73748   73747   73749
   73751   73750   73752   73754   73753   73755   73757   73756   73758
   73760   73759   73761   73763   73762   73764   73766   73765   73767
   73769   73768   73770   73772   73771   73773   73775   73774   73776
   73778   73777   73779   73781   73780   73782   73784   73783   73785
   73787   73786   73788   73790   73789   73791   73793   73792   73794
   73796   73795   73797   73799   73798   73800   73802   73801   73803
   73805   73804   73806   73808   73807   73809   73811   73810   73812
   73814   73813   73815   73817   73816   73818   73820   73819   73821
   73823   73822   73824   73826   73825   73827   73829   73828   73830
   73832   73831   73833   73835   73834   73836   73838   73837   73839
   73841   73840   73842   73844   73843   73845   73847   73846   73848
   73850   73849   73851   73853   73852   73854   73856   73855   73857
   73859   73858   73860   73862   73861   73863   73865   73864   73866
   73868   73867   73869   73871   73870   73872   73874   73873   73875
   73877   73876   73878   73880   73879   73881   73883   73882   73884
   73886   73885   73887   73889   73888   73890   73892   73891   73893
   73895   73894   73896   73898   73897   73899   73901   73900   73902
   73904   73903   73905   73907   73906   73908   73910   73909   73911
   73913   73912   73914   73916   73915   73917   73919   73918   73920
   73922   73921   73923   73925   73924   73926   73928   73927   73929
   73931   73930   73932   73934   73933   73935   73937   73936   73938
   73940   73939   73941   73943   73942   73944   73946   73945   73947
   73949   73948   73950   73952   73951   73953   73955   73954   73956
   73958   73957   73959   73961   73960   73962   73964   73963   73965
   73967   73966   73968   73970   73969   73971   73973   73972   73974
   73976   73975   73977   73979   73978   73980   73982   73981   73983
   73985   73984   73986   73988   73987   73989   73991   73990   73992
   73994   73993   73995   73997   73996   73998   74000   73999   74001
   74003   74002   74004   74006   74005   74007   74009   74008   74010
   74012   74011   74013   74015   74014   74016   74018   74017   74019
   74021   74020   74022   74024   74023   74025   74027   74026   74028
   74030   74029   74031   74033   74032   74034   74036   74035   74037
   74039   74038   74040   74042   74041   74043   74045   74044   74046
   74048   74047   74049   74051   74050   74052   74054   74053   74055
   74057   74056   74058   74060   74059   74061   74063   74062   74064
   74066   74065   74067   74069   74068   74070   74072   74071   74073
   74075   74074   74076   74078   74077   74079   74081   74080   74082
   74084   74083   74085   74087   74086   74088   74090   74089   74091
   74093   74092   74094   74096   74095   74097   74099   74098   74100
   74102   74101   74103   74105   74104   74106   74108   74107   74109
   74111   74110   74112   74114   74113   74115   74117   74116   74118
   74120   74119   74121   74123   74122   74124   74126   74125   74127
   74129   74128   74130   74132   74131   74133   74135   74134   74136
   74138   74137   74139   74141   74140   74142   74144   74143   74145
   74147   74146   74148   74150   74149   74151   74153   74152   74154
   74156   74155   74157   74159   74158   74160   74162   74161   74163
   74165   74164   74166   74168   74167   74169   74171   74170   74172
   74174   74173   74175   74177   74176   74178   74180   74179   74181
   74183   74182   74184   74186   74185   74187   74189   74188   74190
   74192   74191   74193   74195   74194   74196   74198   74197   74199
   74201   74200   74202   74204   74203   74205   74207   74206   74208
   74210   74209   74211   74213   74212   74214   74216   74215   74217
   74219   74218   74220   74222   74221   74223   74225   74224   74226
   74228   74227   74229   74231   74230   74232   74234   74233   74235
   74237   74236   74238   74240   74239   74241   74243   74242   74244
   74246   74245   74247   74249   74248   74250   74252   74251   74253
   74255   74254   74256   74258   74257   74259   74261   74260   74262
   74264   74263   74265   74267   74266   74268   74270   74269   74271
   74273   74272   74274   74276   74275   74277   74279   74278   74280
   74282   74281   74283   74285   74284   74286   74288   74287   74289
   74291   74290   74292   74294   74293   74295   74297   74296   74298
   74300   74299   74301   74303   74302   74304   74306   74305   74307
   74309   74308   74310   74312   74311   74313   74315   74314   74316
   74318   74317   74319   74321   74320   74322   74324   74323   74325
   74327   74326   74328   74330   74329   74331   74333   74332   74334
   74336   74335   74337   74339   74338   74340   74342   74341   74343
   74345   74344   74346   74348   74347   74349   74351   74350   74352
   74354   74353   74355   74357   74356   74358   74360   74359   74361
   74363   74362   74364   74366   74365   74367   74369   74368   74370
   74372   74371   74373   74375   74374   74376   74378   74377   74379
   74381   74380   74382   74384   74383   74385   74387   74386   74388
   74390   74389   74391   74393   74392   74394   74396   74395   74397
   74399   74398   74400   74402   74401   74403   74405   74404   74406
   74408   74407   74409   74411   74410   74412   74414   74413   74415
   74417   74416   74418   74420   74419   74421   74423   74422   74424
   74426   74425   74427   74429   74428   74430   74432   74431   74433
   74435   74434   74436   74438   74437   74439   74441   74440   74442
   74444   74443   74445   74447   74446   74448   74450   74449   74451
   74453   74452   74454   74456   74455   74457   74459   74458   74460
   74462   74461   74463   74465   74464   74466   74468   74467   74469
   74471   74470   74472   74474   74473   74475   74477   74476   74478
   74480   74479   74481   74483   74482   74484   74486   74485   74487
   74489   74488   74490   74492   74491   74493   74495   74494   74496
   74498   74497   74499   74501   74500   74502   74504   74503   74505
   74507   74506   74508   74510   74509   74511   74513   74512   74514
   74516   74515   74517   74519   74518   74520   74522   74521   74523
   74525   74524   74526   74528   74527   74529   74531   74530   74532
   74534   74533   74535   74537   74536   74538   74540   74539   74541
   74543   74542   74544   74546   74545   74547   74549   74548   74550
   74552   74551   74553   74555   74554   74556   74558   74557   74559
   74561   74560   74562   74564   74563   74565   74567   74566   74568
   74570   74569   74571   74573   74572   74574   74576   74575   74577
   74579   74578   74580   74582   74581   74583   74585   74584   74586
   74588   74587   74589   74591   74590   74592   74594   74593   74595
   74597   74596   74598   74600   74599   74601   74603   74602   74604
   74606   74605   74607   74609   74608   74610   74612   74611   74613
   74615   74614   74616   74618   74617   74619   74621   74620   74622
   74624   74623   74625   74627   74626   74628   74630   74629   74631
   74633   74632   74634   74636   74635   74637   74639   74638   74640
   74642   74641   74643   74645   74644   74646   74648   74647   74649
   74651   74650   74652   74654   74653   74655   74657   74656   74658
   74660   74659   74661   74663   74662   74664   74666   74665   74667
   74669   74668   74670   74672   74671   74673   74675   74674   74676
   74678   74677   74679   74681   74680   74682   74684   74683   74685
   74687   74686   74688   74690   74689   74691   74693   74692   74694
   74696   74695   74697   74699   74698   74700   74702   74701   74703
   74705   74704   74706   74708   74707   74709   74711   74710   74712
   74714   74713   74715   74717   74716   74718   74720   74719   74721
   74723   74722   74724   74726   74725   74727   74729   74728   74730
   74732   74731   74733   74735   74734   74736   74738   74737   74739
   74741   74740   74742   74744   74743   74745   74747   74746   74748
   74750   74749   74751   74753   74752   74754   74756   74755   74757
   74759   74758   74760   74762   74761   74763   74765   74764   74766
   74768   74767   74769   74771   74770   74772   74774   74773   74775
   74777   74776   74778   74780   74779   74781   74783   74782   74784
   74786   74785   74787   74789   74788   74790   74792   74791   74793
   74795   74794   74796   74798   74797   74799   74801   74800   74802
   74804   74803   74805   74807   74806   74808   74810   74809   74811
   74813   74812   74814   74816   74815   74817   74819   74818   74820
   74822   74821   74823   74825   74824   74826   74828   74827   74829
   74831   74830   74832   74834   74833   74835   74837   74836   74838
   74840   74839   74841   74843   74842   74844   74846   74845   74847
   74849   74848   74850   74852   74851   74853   74855   74854   74856
   74858   74857   74859   74861   74860   74862   74864   74863   74865
   74867   74866   74868   74870   74869   74871   74873   74872   74874
   74876   74875   74877   74879   74878   74880   74882   74881   74883
   74885   74884   74886   74888   74887   74889   74891   74890   74892
   74894   74893   74895   74897   74896   74898   74900   74899   74901
   74903   74902   74904   74906   74905   74907   74909   74908   74910
   74912   74911   74913   74915   74914   74916   74918   74917   74919
   74921   74920   74922   74924   74923   74925   74927   74926   74928
   74930   74929   74931   74933   74932   74934   74936   74935   74937
   74939   74938   74940   74942   74941   74943   74945   74944   74946
   74948   74947   74949   74951   74950   74952   74954   74953   74955
   74957   74956   74958   74960   74959   74961   74963   74962   74964
   74966   74965   74967   74969   74968   74970   74972   74971   74973
   74975   74974   74976   74978   74977   74979   74981   74980   74982
   74984   74983   74985   74987   74986   74988   74990   74989   74991
   74993   74992   74994   74996   74995   74997   74999   74998   75000
   75002   75001   75003   75005   75004   75006   75008   75007   75009
   75011   75010   75012   75014   75013   75015   75017   75016   75018
   75020   75019   75021   75023   75022   75024   75026   75025   75027
   75029   75028   75030   75032   75031   75033   75035   75034   75036
   75038   75037   75039   75041   75040   75042   75044   75043   75045
   75047   75046   75048   75050   75049   75051   75053   75052   75054
   75056   75055   75057   75059   75058   75060   75062   75061   75063
   75065   75064   75066   75068   75067   75069   75071   75070   75072
   75074   75073   75075   75077   75076   75078   75080   75079   75081
   75083   75082   75084   75086   75085   75087   75089   75088   75090
   75092   75091   75093   75095   75094   75096   75098   75097   75099
   75101   75100   75102   75104   75103   75105   75107   75106   75108
   75110   75109   75111   75113   75112   75114   75116   75115   75117
   75119   75118   75120   75122   75121   75123   75125   75124   75126
   75128   75127   75129   75131   75130   75132   75134   75133   75135
   75137   75136   75138   75140   75139   75141   75143   75142   75144
   75146   75145   75147   75149   75148   75150   75152   75151   75153
   75155   75154   75156   75158   75157   75159   75161   75160   75162
   75164   75163   75165   75167   75166   75168   75170   75169   75171
   75173   75172   75174   75176   75175   75177   75179   75178   75180
   75182   75181   75183   75185   75184   75186   75188   75187   75189
   75191   75190   75192   75194   75193   75195   75197   75196   75198
   75200   75199   75201   75203   75202   75204   75206   75205   75207
   75209   75208   75210   75212   75211   75213   75215   75214   75216
   75218   75217   75219   75221   75220   75222   75224   75223   75225
   75227   75226   75228   75230   75229   75231   75233   75232   75234
   75236   75235   75237   75239   75238   75240   75242   75241   75243
   75245   75244   75246   75248   75247   75249   75251   75250   75252
   75254   75253   75255   75257   75256   75258   75260   75259   75261
   75263   75262   75264   75266   75265   75267   75269   75268   75270
   75272   75271   75273   75275   75274   75276   75278   75277   75279
   75281   75280   75282   75284   75283   75285   75287   75286   75288
   75290   75289   75291   75293   75292   75294   75296   75295   75297
   75299   75298   75300   75302   75301   75303   75305   75304   75306
   75308   75307   75309   75311   75310   75312   75314   75313   75315
   75317   75316   75318   75320   75319   75321   75323   75322   75324
   75326   75325   75327   75329   75328   75330   75332   75331   75333
   75335   75334   75336   75338   75337   75339   75341   75340   75342
   75344   75343   75345   75347   75346   75348   75350   75349   75351
   75353   75352   75354   75356   75355   75357   75359   75358   75360
   75362   75361   75363   75365   75364   75366   75368   75367   75369
   75371   75370   75372   75374   75373   75375   75377   75376   75378
   75380   75379   75381   75383   75382   75384   75386   75385   75387
   75389   75388   75390   75392   75391   75393   75395   75394   75396
   75398   75397   75399   75401   75400   75402   75404   75403   75405
   75407   75406   75408   75410   75409   75411   75413   75412   75414
   75416   75415   75417   75419   75418   75420   75422   75421   75423
   75425   75424   75426   75428   75427   75429   75431   75430   75432
   75434   75433   75435   75437   75436   75438   75440   75439   75441
   75443   75442   75444   75446   75445   75447   75449   75448   75450
   75452   75451   75453   75455   75454   75456   75458   75457   75459
   75461   75460   75462   75464   75463   75465   75467   75466   75468
   75470   75469   75471   75473   75472   75474   75476   75475   75477
   75479   75478   75480   75482   75481   75483   75485   75484   75486
   75488   75487   75489   75491   75490   75492   75494   75493   75495
   75497   75496   75498   75500   75499   75501   75503   75502   75504
   75506   75505   75507   75509   75508   75510   75512   75511   75513
   75515   75514   75516   75518   75517   75519   75521   75520   75522
   75524   75523   75525   75527   75526   75528   75530   75529   75531
   75533   75532   75534   75536   75535   75537   75539   75538   75540
   75542   75541   75543   75545   75544   75546   75548   75547   75549
   75551   75550   75552   75554   75553   75555   75557   75556   75558
   75560   75559   75561   75563   75562   75564   75566   75565   75567
   75569   75568   75570   75572   75571   75573   75575   75574   75576
   75578   75577   75579   75581   75580   75582   75584   75583   75585
   75587   75586   75588   75590   75589   75591   75593   75592   75594
   75596   75595   75597   75599   75598   75600   75602   75601   75603
   75605   75604   75606   75608   75607   75609   75611   75610   75612
   75614   75613   75615   75617   75616   75618   75620   75619   75621
   75623   75622   75624   75626   75625   75627   75629   75628   75630
   75632   75631   75633   75635   75634   75636   75638   75637   75639
   75641   75640   75642   75644   75643   75645   75647   75646   75648
   75650   75649   75651   75653   75652   75654   75656   75655   75657
   75659   75658   75660   75662   75661   75663   75665   75664   75666
   75668   75667   75669   75671   75670   75672   75674   75673   75675
   75677   75676   75678   75680   75679   75681   75683   75682   75684
   75686   75685   75687   75689   75688   75690   75692   75691   75693
   75695   75694   75696   75698   75697   75699   75701   75700   75702
   75704   75703   75705   75707   75706   75708   75710   75709   75711
   75713   75712   75714   75716   75715   75717   75719   75718   75720
   75722   75721   75723   75725   75724   75726   75728   75727   75729
   75731   75730   75732   75734   75733   75735   75737   75736   75738
   75740   75739   75741   75743   75742   75744   75746   75745   75747
   75749   75748   75750   75752   75751   75753   75755   75754   75756
   75758   75757   75759   75761   75760   75762   75764   75763   75765
   75767   75766   75768   75770   75769   75771   75773   75772   75774
   75776   75775   75777   75779   75778   75780   75782   75781   75783
   75785   75784   75786   75788   75787   75789   75791   75790   75792
   75794   75793   75795   75797   75796   75798   75800   75799   75801
   75803   75802   75804   75806   75805   75807   75809   75808   75810
   75812   75811   75813   75815   75814   75816   75818   75817   75819
   75821   75820   75822   75824   75823   75825   75827   75826   75828
   75830   75829   75831   75833   75832   75834   75836   75835   75837
   75839   75838   75840   75842   75841   75843   75845   75844   75846
   75848   75847   75849   75851   75850   75852   75854   75853   75855
   75857   75856   75858   75860   75859   75861   75863   75862   75864
   75866   75865   75867   75869   75868   75870   75872   75871   75873
   75875   75874   75876   75878   75877   75879   75881   75880   75882
   75884   75883   75885   75887   75886   75888   75890   75889   75891
   75893   75892   75894   75896   75895   75897   75899   75898   75900
   75902   75901   75903   75905   75904   75906   75908   75907   75909
   75911   75910   75912   75914   75913   75915   75917   75916   75918
   75920   75919   75921   75923   75922   75924   75926   75925   75927
   75929   75928   75930   75932   75931   75933   75935   75934   75936
   75938   75937   75939   75941   75940   75942   75944   75943   75945
   75947   75946   75948   75950   75949   75951   75953   75952   75954
   75956   75955   75957   75959   75958   75960   75962   75961   75963
   75965   75964   75966   75968   75967   75969   75971   75970   75972
   75974   75973   75975   75977   75976   75978   75980   75979   75981
   75983   75982   75984   75986   75985   75987   75989   75988   75990
   75992   75991   75993   75995   75994   75996   75998   75997   75999
   76001   76000   76002   76004   76003   76005   76007   76006   76008
   76010   76009   76011   76013   76012   76014   76016   76015   76017
   76019   76018   76020   76022   76021   76023   76025   76024   76026
   76028   76027   76029   76031   76030   76032   76034   76033   76035
   76037   76036   76038   76040   76039   76041   76043   76042   76044
   76046   76045   76047   76049   76048   76050   76052   76051   76053
   76055   76054   76056   76058   76057   76059   76061   76060   76062
   76064   76063   76065   76067   76066   76068   76070   76069   76071
   76073   76072   76074   76076   76075   76077   76079   76078   76080
   76082   76081   76083   76085   76084   76086   76088   76087   76089
   76091   76090   76092   76094   76093   76095   76097   76096   76098
   76100   76099   76101   76103   76102   76104   76106   76105   76107
   76109   76108   76110   76112   76111   76113   76115   76114   76116
   76118   76117   76119   76121   76120   76122   76124   76123   76125
   76127   76126   76128   76130   76129   76131   76133   76132   76134
   76136   76135   76137   76139   76138   76140   76142   76141   76143
   76145   76144   76146   76148   76147   76149   76151   76150   76152
   76154   76153   76155   76157   76156   76158   76160   76159   76161
   76163   76162   76164   76166   76165   76167   76169   76168   76170
   76172   76171   76173   76175   76174   76176   76178   76177   76179
   76181   76180   76182   76184   76183   76185   76187   76186   76188
   76190   76189   76191   76193   76192   76194   76196   76195   76197
   76199   76198   76200   76202   76201   76203   76205   76204   76206
   76208   76207   76209   76211   76210   76212   76214   76213   76215
   76217   76216   76218   76220   76219   76221   76223   76222   76224
   76226   76225   76227   76229   76228   76230   76232   76231   76233
   76235   76234   76236   76238   76237   76239   76241   76240   76242
   76244   76243   76245   76247   76246   76248   76250   76249   76251
   76253   76252   76254   76256   76255   76257   76259   76258   76260
   76262   76261   76263   76265   76264   76266   76268   76267   76269
   76271   76270   76272   76274   76273   76275   76277   76276   76278
   76280   76279   76281   76283   76282   76284   76286   76285   76287
   76289   76288   76290   76292   76291   76293   76295   76294   76296
   76298   76297   76299   76301   76300   76302   76304   76303   76305
   76307   76306   76308   76310   76309   76311   76313   76312   76314
   76316   76315   76317   76319   76318   76320   76322   76321   76323
   76325   76324   76326   76328   76327   76329   76331   76330   76332
   76334   76333   76335   76337   76336   76338   76340   76339   76341
   76343   76342   76344   76346   76345   76347   76349   76348   76350
   76352   76351   76353   76355   76354   76356   76358   76357   76359
   76361   76360   76362   76364   76363   76365   76367   76366   76368
   76370   76369   76371   76373   76372   76374   76376   76375   76377
   76379   76378   76380   76382   76381   76383   76385   76384   76386
   76388   76387   76389   76391   76390   76392   76394   76393   76395
   76397   76396   76398   76400   76399   76401   76403   76402   76404
   76406   76405   76407   76409   76408   76410   76412   76411   76413
   76415   76414   76416   76418   76417   76419   76421   76420   76422
   76424   76423   76425   76427   76426   76428   76430   76429   76431
   76433   76432   76434   76436   76435   76437   76439   76438   76440
   76442   76441   76443   76445   76444   76446   76448   76447   76449
   76451   76450   76452   76454   76453   76455   76457   76456   76458
   76460   76459   76461   76463   76462   76464   76466   76465   76467
   76469   76468   76470   76472   76471   76473   76475   76474   76476
   76478   76477   76479   76481   76480   76482   76484   76483   76485
   76487   76486   76488   76490   76489   76491   76493   76492   76494
   76496   76495   76497   76499   76498   76500   76502   76501   76503
   76505   76504   76506   76508   76507   76509   76511   76510   76512
   76514   76513   76515   76517   76516   76518   76520   76519   76521
   76523   76522   76524   76526   76525   76527   76529   76528   76530
   76532   76531   76533   76535   76534   76536   76538   76537   76539
   76541   76540   76542   76544   76543   76545   76547   76546   76548
   76550   76549   76551   76553   76552   76554   76556   76555   76557
   76559   76558   76560   76562   76561   76563   76565   76564   76566
   76568   76567   76569   76571   76570   76572   76574   76573   76575
   76577   76576   76578   76580   76579   76581   76583   76582   76584
   76586   76585   76587   76589   76588   76590   76592   76591   76593
   76595   76594   76596   76598   76597   76599   76601   76600   76602
   76604   76603   76605   76607   76606   76608   76610   76609   76611
   76613   76612   76614   76616   76615   76617   76619   76618   76620
   76622   76621   76623   76625   76624   76626   76628   76627   76629
   76631   76630   76632   76634   76633   76635   76637   76636   76638
   76640   76639   76641   76643   76642   76644   76646   76645   76647
   76649   76648   76650   76652   76651   76653   76655   76654   76656
   76658   76657   76659   76661   76660   76662   76664   76663   76665
   76667   76666   76668   76670   76669   76671   76673   76672   76674
   76676   76675   76677   76679   76678   76680   76682   76681   76683
   76685   76684   76686   76688   76687   76689   76691   76690   76692
   76694   76693   76695   76697   76696   76698   76700   76699   76701
   76703   76702   76704   76706   76705   76707   76709   76708   76710
   76712   76711   76713   76715   76714   76716   76718   76717   76719
   76721   76720   76722   76724   76723   76725   76727   76726   76728
   76730   76729   76731   76733   76732   76734   76736   76735   76737
   76739   76738   76740   76742   76741   76743   76745   76744   76746
   76748   76747   76749   76751   76750   76752   76754   76753   76755
   76757   76756   76758   76760   76759   76761   76763   76762   76764
   76766   76765   76767   76769   76768   76770   76772   76771   76773
   76775   76774   76776   76778   76777   76779   76781   76780   76782
   76784   76783   76785   76787   76786   76788   76790   76789   76791
   76793   76792   76794   76796   76795   76797   76799   76798   76800
   76802   76801   76803   76805   76804   76806   76808   76807   76809
   76811   76810   76812   76814   76813   76815   76817   76816   76818
   76820   76819   76821   76823   76822   76824   76826   76825   76827
   76829   76828   76830   76832   76831   76833   76835   76834   76836
   76838   76837   76839   76841   76840   76842   76844   76843   76845
   76847   76846   76848   76850   76849   76851   76853   76852   76854
   76856   76855   76857   76859   76858   76860   76862   76861   76863
   76865   76864   76866   76868   76867   76869   76871   76870   76872
   76874   76873   76875   76877   76876   76878   76880   76879   76881
   76883   76882   76884   76886   76885   76887   76889   76888   76890
   76892   76891   76893   76895   76894   76896   76898   76897   76899
   76901   76900   76902   76904   76903   76905   76907   76906   76908
   76910   76909   76911   76913   76912   76914   76916   76915   76917
   76919   76918   76920   76922   76921   76923   76925   76924   76926
   76928   76927   76929   76931   76930   76932   76934   76933   76935
   76937   76936   76938   76940   76939   76941   76943   76942   76944
   76946   76945   76947   76949   76948   76950   76952   76951   76953
   76955   76954   76956   76958   76957   76959   76961   76960   76962
   76964   76963   76965   76967   76966   76968   76970   76969   76971
   76973   76972   76974   76976   76975   76977   76979   76978   76980
   76982   76981   76983   76985   76984   76986   76988   76987   76989
   76991   76990   76992   76994   76993   76995   76997   76996   76998
   77000   76999   77001   77003   77002   77004   77006   77005   77007
   77009   77008   77010   77012   77011   77013   77015   77014   77016
   77018   77017   77019   77021   77020   77022   77024   77023   77025
   77027   77026   77028   77030   77029   77031   77033   77032   77034
   77036   77035   77037   77039   77038   77040   77042   77041   77043
   77045   77044   77046   77048   77047   77049   77051   77050   77052
   77054   77053   77055   77057   77056   77058   77060   77059   77061
   77063   77062   77064   77066   77065   77067   77069   77068   77070
   77072   77071   77073   77075   77074   77076   77078   77077   77079
   77081   77080   77082   77084   77083   77085   77087   77086   77088
   77090   77089   77091   77093   77092   77094   77096   77095   77097
   77099   77098   77100   77102   77101   77103   77105   77104   77106
   77108   77107   77109   77111   77110   77112   77114   77113   77115
   77117   77116   77118   77120   77119   77121   77123   77122   77124
   77126   77125   77127   77129   77128   77130   77132   77131   77133
   77135   77134   77136   77138   77137   77139   77141   77140   77142
   77144   77143   77145   77147   77146   77148   77150   77149   77151
   77153   77152   77154   77156   77155   77157   77159   77158   77160
   77162   77161   77163   77165   77164   77166   77168   77167   77169
   77171   77170   77172   77174   77173   77175   77177   77176   77178
   77180   77179   77181   77183   77182   77184   77186   77185   77187
   77189   77188   77190   77192   77191   77193   77195   77194   77196
   77198   77197   77199   77201   77200   77202   77204   77203   77205
   77207   77206   77208   77210   77209   77211   77213   77212   77214
   77216   77215   77217   77219   77218   77220   77222   77221   77223
   77225   77224   77226   77228   77227   77229   77231   77230   77232
   77234   77233   77235   77237   77236   77238   77240   77239   77241
   77243   77242   77244   77246   77245   77247   77249   77248   77250
   77252   77251   77253   77255   77254   77256   77258   77257   77259
   77261   77260   77262   77264   77263   77265   77267   77266   77268
   77270   77269   77271   77273   77272   77274   77276   77275   77277
   77279   77278   77280   77282   77281   77283   77285   77284   77286
   77288   77287   77289   77291   77290   77292   77294   77293   77295
   77297   77296   77298   77300   77299   77301   77303   77302   77304
   77306   77305   77307   77309   77308   77310   77312   77311   77313
   77315   77314   77316   77318   77317   77319   77321   77320   77322
   77324   77323   77325   77327   77326   77328   77330   77329   77331
   77333   77332   77334   77336   77335   77337   77339   77338   77340
   77342   77341   77343   77345   77344   77346   77348   77347   77349
   77351   77350   77352   77354   77353   77355   77357   77356   77358
   77360   77359   77361   77363   77362   77364   77366   77365   77367
   77369   77368   77370   77372   77371   77373   77375   77374   77376
   77378   77377   77379   77381   77380   77382   77384   77383   77385
   77387   77386   77388   77390   77389   77391   77393   77392   77394
   77396   77395   77397   77399   77398   77400   77402   77401   77403
   77405   77404   77406   77408   77407   77409   77411   77410   77412
   77414   77413   77415   77417   77416   77418   77420   77419   77421
   77423   77422   77424   77426   77425   77427   77429   77428   77430
   77432   77431   77433   77435   77434   77436   77438   77437   77439
   77441   77440   77442   77444   77443   77445   77447   77446   77448
   77450   77449   77451   77453   77452   77454   77456   77455   77457
   77459   77458   77460   77462   77461   77463   77465   77464   77466
   77468   77467   77469   77471   77470   77472   77474   77473   77475
   77477   77476   77478   77480   77479   77481   77483   77482   77484
   77486   77485   77487   77489   77488   77490   77492   77491   77493
   77495   77494   77496   77498   77497   77499   77501   77500   77502
   77504   77503   77505   77507   77506   77508   77510   77509   77511
   77513   77512   77514   77516   77515   77517   77519   77518   77520
   77522   77521   77523   77525   77524   77526   77528   77527   77529
   77531   77530   77532   77534   77533   77535   77537   77536   77538
   77540   77539   77541   77543   77542   77544   77546   77545   77547
   77549   77548   77550   77552   77551   77553   77555   77554   77556
   77558   77557   77559   77561   77560   77562   77564   77563   77565
   77567   77566   77568   77570   77569   77571   77573   77572   77574
   77576   77575   77577   77579   77578   77580   77582   77581   77583
   77585   77584   77586   77588   77587   77589   77591   77590   77592
   77594   77593   77595   77597   77596   77598   77600   77599   77601
   77603   77602   77604   77606   77605   77607   77609   77608   77610
   77612   77611   77613   77615   77614   77616   77618   77617   77619
   77621   77620   77622   77624   77623   77625   77627   77626   77628
   77630   77629   77631   77633   77632   77634   77636   77635   77637
   77639   77638   77640   77642   77641   77643   77645   77644   77646
   77648   77647   77649   77651   77650   77652   77654   77653   77655
   77657   77656   77658   77660   77659   77661   77663   77662   77664
   77666   77665   77667   77669   77668   77670   77672   77671   77673
   77675   77674   77676   77678   77677   77679   77681   77680   77682
   77684   77683   77685   77687   77686   77688   77690   77689   77691
   77693   77692   77694   77696   77695   77697   77699   77698   77700
   77702   77701   77703   77705   77704   77706   77708   77707   77709
   77711   77710   77712   77714   77713   77715   77717   77716   77718
   77720   77719   77721   77723   77722   77724   77726   77725   77727
   77729   77728   77730   77732   77731   77733   77735   77734   77736
   77738   77737   77739   77741   77740   77742   77744   77743   77745
   77747   77746   77748   77750   77749   77751   77753   77752   77754
   77756   77755   77757   77759   77758   77760   77762   77761   77763
   77765   77764   77766   77768   77767   77769   77771   77770   77772
   77774   77773   77775   77777   77776   77778   77780   77779   77781
   77783   77782   77784   77786   77785   77787   77789   77788   77790
   77792   77791   77793   77795   77794   77796   77798   77797   77799
   77801   77800   77802   77804   77803   77805   77807   77806   77808
   77810   77809   77811   77813   77812   77814   77816   77815   77817
   77819   77818   77820   77822   77821   77823   77825   77824   77826
   77828   77827   77829   77831   77830   77832   77834   77833   77835
   77837   77836   77838   77840   77839   77841   77843   77842   77844
   77846   77845   77847   77849   77848   77850   77852   77851   77853
   77855   77854   77856   77858   77857   77859   77861   77860   77862
   77864   77863   77865   77867   77866   77868   77870   77869   77871
   77873   77872   77874   77876   77875   77877   77879   77878   77880
   77882   77881   77883   77885   77884   77886   77888   77887   77889
   77891   77890   77892   77894   77893   77895   77897   77896   77898
   77900   77899   77901   77903   77902   77904   77906   77905   77907
   77909   77908   77910   77912   77911   77913   77915   77914   77916
   77918   77917   77919   77921   77920   77922   77924   77923   77925
   77927   77926   77928   77930   77929   77931   77933   77932   77934
   77936   77935   77937   77939   77938   77940   77942   77941   77943
   77945   77944   77946   77948   77947   77949   77951   77950   77952
   77954   77953   77955   77957   77956   77958   77960   77959   77961
   77963   77962   77964   77966   77965   77967   77969   77968   77970
   77972   77971   77973   77975   77974   77976   77978   77977   77979
   77981   77980   77982   77984   77983   77985   77987   77986   77988
   77990   77989   77991   77993   77992   77994   77996   77995   77997
   77999   77998   78000   78002   78001   78003   78005   78004   78006
   78008   78007   78009   78011   78010   78012   78014   78013   78015
   78017   78016   78018   78020   78019   78021   78023   78022   78024
   78026   78025   78027   78029   78028   78030   78032   78031   78033
   78035   78034   78036   78038   78037   78039   78041   78040   78042
   78044   78043   78045   78047   78046   78048   78050   78049   78051
   78053   78052   78054   78056   78055   78057   78059   78058   78060
   78062   78061   78063   78065   78064   78066   78068   78067   78069
   78071   78070   78072   78074   78073   78075   78077   78076   78078
   78080   78079   78081   78083   78082   78084   78086   78085   78087
   78089   78088   78090   78092   78091   78093   78095   78094   78096
   78098   78097   78099   78101   78100   78102   78104   78103   78105
   78107   78106   78108   78110   78109   78111   78113   78112   78114
   78116   78115   78117   78119   78118   78120   78122   78121   78123
   78125   78124   78126   78128   78127   78129   78131   78130   78132
   78134   78133   78135   78137   78136   78138   78140   78139   78141
   78143   78142   78144   78146   78145   78147   78149   78148   78150
   78152   78151   78153   78155   78154   78156   78158   78157   78159
   78161   78160   78162   78164   78163   78165   78167   78166   78168
   78170   78169   78171   78173   78172   78174   78176   78175   78177
   78179   78178   78180   78182   78181   78183   78185   78184   78186
   78188   78187   78189   78191   78190   78192   78194   78193   78195
   78197   78196   78198   78200   78199   78201   78203   78202   78204
   78206   78205   78207   78209   78208   78210   78212   78211   78213
   78215   78214   78216   78218   78217   78219   78221   78220   78222
   78224   78223   78225   78227   78226   78228   78230   78229   78231
   78233   78232   78234   78236   78235   78237   78239   78238   78240
   78242   78241   78243   78245   78244   78246   78248   78247   78249
   78251   78250   78252   78254   78253   78255   78257   78256   78258
   78260   78259   78261   78263   78262   78264   78266   78265   78267
   78269   78268   78270   78272   78271   78273   78275   78274   78276
   78278   78277   78279   78281   78280   78282   78284   78283   78285
   78287   78286   78288   78290   78289   78291   78293   78292   78294
   78296   78295   78297   78299   78298   78300   78302   78301   78303
   78305   78304   78306   78308   78307   78309   78311   78310   78312
   78314   78313   78315   78317   78316   78318   78320   78319   78321
   78323   78322   78324   78326   78325   78327   78329   78328   78330
   78332   78331   78333   78335   78334   78336   78338   78337   78339
   78341   78340   78342   78344   78343   78345   78347   78346   78348
   78350   78349   78351   78353   78352   78354   78356   78355   78357
   78359   78358   78360   78362   78361   78363   78365   78364   78366
   78368   78367   78369   78371   78370   78372   78374   78373   78375
   78377   78376   78378   78380   78379   78381   78383   78382   78384
   78386   78385   78387   78389   78388   78390   78392   78391   78393
   78395   78394   78396   78398   78397   78399   78401   78400   78402
   78404   78403   78405   78407   78406   78408   78410   78409   78411
   78413   78412   78414   78416   78415   78417   78419   78418   78420
   78422   78421   78423   78425   78424   78426   78428   78427   78429
   78431   78430   78432   78434   78433   78435   78437   78436   78438
   78440   78439   78441   78443   78442   78444   78446   78445   78447
   78449   78448   78450   78452   78451   78453   78455   78454   78456
   78458   78457   78459   78461   78460   78462   78464   78463   78465
   78467   78466   78468   78470   78469   78471   78473   78472   78474
   78476   78475   78477   78479   78478   78480   78482   78481   78483
   78485   78484   78486   78488   78487   78489   78491   78490   78492
   78494   78493   78495   78497   78496   78498   78500   78499   78501
   78503   78502   78504   78506   78505   78507   78509   78508   78510
   78512   78511   78513   78515   78514   78516   78518   78517   78519
   78521   78520   78522   78524   78523   78525   78527   78526   78528
   78530   78529   78531   78533   78532   78534   78536   78535   78537
   78539   78538   78540   78542   78541   78543   78545   78544   78546
   78548   78547   78549   78551   78550   78552   78554   78553   78555
   78557   78556   78558   78560   78559   78561   78563   78562   78564
   78566   78565   78567   78569   78568   78570   78572   78571   78573
   78575   78574   78576   78578   78577   78579   78581   78580   78582
   78584   78583   78585   78587   78586   78588   78590   78589   78591
   78593   78592   78594   78596   78595   78597   78599   78598   78600
   78602   78601   78603   78605   78604   78606   78608   78607   78609
   78611   78610   78612   78614   78613   78615   78617   78616   78618
   78620   78619   78621   78623   78622   78624   78626   78625   78627
   78629   78628   78630   78632   78631   78633   78635   78634   78636
   78638   78637   78639   78641   78640   78642   78644   78643   78645
   78647   78646   78648   78650   78649   78651   78653   78652   78654
   78656   78655   78657   78659   78658   78660   78662   78661   78663
   78665   78664   78666   78668   78667   78669   78671   78670   78672
   78674   78673   78675   78677   78676   78678   78680   78679   78681
   78683   78682   78684   78686   78685   78687   78689   78688   78690
   78692   78691   78693   78695   78694   78696   78698   78697   78699
   78701   78700   78702   78704   78703   78705   78707   78706   78708
   78710   78709   78711   78713   78712   78714   78716   78715   78717
   78719   78718   78720   78722   78721   78723   78725   78724   78726
   78728   78727   78729   78731   78730   78732   78734   78733   78735
   78737   78736   78738   78740   78739   78741   78743   78742   78744
   78746   78745   78747   78749   78748   78750   78752   78751   78753
   78755   78754   78756   78758   78757   78759   78761   78760   78762
   78764   78763   78765   78767   78766   78768   78770   78769   78771
   78773   78772   78774   78776   78775   78777   78779   78778   78780
   78782   78781   78783   78785   78784   78786   78788   78787   78789
   78791   78790   78792   78794   78793   78795   78797   78796   78798
   78800   78799   78801   78803   78802   78804   78806   78805   78807
   78809   78808   78810   78812   78811   78813   78815   78814   78816
   78818   78817   78819   78821   78820   78822   78824   78823   78825
   78827   78826   78828   78830   78829   78831   78833   78832   78834
   78836   78835   78837   78839   78838   78840   78842   78841   78843
   78845   78844   78846   78848   78847   78849   78851   78850   78852
   78854   78853   78855   78857   78856   78858   78860   78859   78861
   78863   78862   78864   78866   78865   78867   78869   78868   78870
   78872   78871   78873   78875   78874   78876   78878   78877   78879
   78881   78880   78882   78884   78883   78885   78887   78886   78888
   78890   78889   78891   78893   78892   78894   78896   78895   78897
   78899   78898   78900   78902   78901   78903   78905   78904   78906
   78908   78907   78909   78911   78910   78912   78914   78913   78915
   78917   78916   78918   78920   78919   78921   78923   78922   78924
   78926   78925   78927   78929   78928   78930   78932   78931   78933
   78935   78934   78936   78938   78937   78939   78941   78940   78942
   78944   78943   78945   78947   78946   78948   78950   78949   78951
   78953   78952   78954   78956   78955   78957   78959   78958   78960
   78962   78961   78963   78965   78964   78966   78968   78967   78969
   78971   78970   78972   78974   78973   78975   78977   78976   78978
   78980   78979   78981   78983   78982   78984   78986   78985   78987
   78989   78988   78990   78992   78991   78993   78995   78994   78996
   78998   78997   78999   79001   79000   79002   79004   79003   79005
   79007   79006   79008   79010   79009   79011   79013   79012   79014
   79016   79015   79017   79019   79018   79020   79022   79021   79023
   79025   79024   79026   79028   79027   79029   79031   79030   79032
   79034   79033   79035   79037   79036   79038   79040   79039   79041
   79043   79042   79044   79046   79045   79047   79049   79048   79050
   79052   79051   79053   79055   79054   79056   79058   79057   79059
   79061   79060   79062   79064   79063   79065   79067   79066   79068
   79070   79069   79071   79073   79072   79074   79076   79075   79077
   79079   79078   79080   79082   79081   79083   79085   79084   79086
   79088   79087   79089   79091   79090   79092   79094   79093   79095
   79097   79096   79098   79100   79099   79101   79103   79102   79104
   79106   79105   79107   79109   79108   79110   79112   79111   79113
   79115   79114   79116   79118   79117   79119   79121   79120   79122
   79124   79123   79125   79127   79126   79128   79130   79129   79131
   79133   79132   79134   79136   79135   79137   79139   79138   79140
   79142   79141   79143   79145   79144   79146   79148   79147   79149
   79151   79150   79152   79154   79153   79155   79157   79156   79158
   79160   79159   79161   79163   79162   79164   79166   79165   79167
   79169   79168   79170   79172   79171   79173   79175   79174   79176
   79178   79177   79179   79181   79180   79182   79184   79183   79185
   79187   79186   79188   79190   79189   79191   79193   79192   79194
   79196   79195   79197   79199   79198   79200   79202   79201   79203
   79205   79204   79206   79208   79207   79209   79211   79210   79212
   79214   79213   79215   79217   79216   79218   79220   79219   79221
   79223   79222   79224   79226   79225   79227   79229   79228   79230
   79232   79231   79233   79235   79234   79236   79238   79237   79239
   79241   79240   79242   79244   79243   79245   79247   79246   79248
   79250   79249   79251   79253   79252   79254   79256   79255   79257
   79259   79258   79260   79262   79261   79263   79265   79264   79266
   79268   79267   79269   79271   79270   79272   79274   79273   79275
   79277   79276   79278   79280   79279   79281   79283   79282   79284
   79286   79285   79287   79289   79288   79290   79292   79291   79293
   79295   79294   79296   79298   79297   79299   79301   79300   79302
   79304   79303   79305   79307   79306   79308   79310   79309   79311
   79313   79312   79314   79316   79315   79317   79319   79318   79320
   79322   79321   79323   79325   79324   79326   79328   79327   79329
   79331   79330   79332   79334   79333   79335   79337   79336   79338
   79340   79339   79341   79343   79342   79344   79346   79345   79347
   79349   79348   79350   79352   79351   79353   79355   79354   79356
   79358   79357   79359   79361   79360   79362   79364   79363   79365
   79367   79366   79368   79370   79369   79371   79373   79372   79374
   79376   79375   79377   79379   79378   79380   79382   79381   79383
   79385   79384   79386   79388   79387   79389   79391   79390   79392
   79394   79393   79395   79397   79396   79398   79400   79399   79401
   79403   79402   79404   79406   79405   79407   79409   79408   79410
   79412   79411   79413   79415   79414   79416   79418   79417   79419
   79421   79420   79422   79424   79423   79425   79427   79426   79428
   79430   79429   79431   79433   79432   79434   79436   79435   79437
   79439   79438   79440   79442   79441   79443   79445   79444   79446
   79448   79447   79449   79451   79450   79452   79454   79453   79455
   79457   79456   79458   79460   79459   79461   79463   79462   79464
   79466   79465   79467   79469   79468   79470   79472   79471   79473
   79475   79474   79476   79478   79477   79479   79481   79480   79482
   79484   79483   79485   79487   79486   79488   79490   79489   79491
   79493   79492   79494   79496   79495   79497   79499   79498   79500
   79502   79501   79503   79505   79504   79506   79508   79507   79509
   79511   79510   79512   79514   79513   79515   79517   79516   79518
   79520   79519   79521   79523   79522   79524   79526   79525   79527
   79529   79528   79530   79532   79531   79533   79535   79534   79536
   79538   79537   79539   79541   79540   79542   79544   79543   79545
   79547   79546   79548   79550   79549   79551   79553   79552   79554
   79556   79555   79557   79559   79558   79560   79562   79561   79563
   79565   79564   79566   79568   79567   79569   79571   79570   79572
   79574   79573   79575   79577   79576   79578   79580   79579   79581
   79583   79582   79584   79586   79585   79587   79589   79588   79590
   79592   79591   79593   79595   79594   79596   79598   79597   79599
   79601   79600   79602   79604   79603   79605   79607   79606   79608
   79610   79609   79611   79613   79612   79614   79616   79615   79617
   79619   79618   79620   79622   79621   79623   79625   79624   79626
   79628   79627   79629   79631   79630   79632   79634   79633   79635
   79637   79636   79638   79640   79639   79641   79643   79642   79644
   79646   79645   79647   79649   79648   79650   79652   79651   79653
   79655   79654   79656   79658   79657   79659   79661   79660   79662
   79664   79663   79665   79667   79666   79668   79670   79669   79671
   79673   79672   79674   79676   79675   79677   79679   79678   79680
   79682   79681   79683   79685   79684   79686   79688   79687   79689
   79691   79690   79692   79694   79693   79695   79697   79696   79698
   79700   79699   79701   79703   79702   79704   79706   79705   79707
   79709   79708   79710   79712   79711   79713   79715   79714   79716
   79718   79717   79719   79721   79720   79722   79724   79723   79725
   79727   79726   79728   79730   79729   79731   79733   79732   79734
   79736   79735   79737   79739   79738   79740   79742   79741   79743
   79745   79744   79746   79748   79747   79749   79751   79750   79752
   79754   79753   79755   79757   79756   79758   79760   79759   79761
   79763   79762   79764   79766   79765   79767   79769   79768   79770
   79772   79771   79773   79775   79774   79776   79778   79777   79779
   79781   79780   79782   79784   79783   79785   79787   79786   79788
   79790   79789   79791   79793   79792   79794   79796   79795   79797
   79799   79798   79800   79802   79801   79803   79805   79804   79806
   79808   79807   79809   79811   79810   79812   79814   79813   79815
   79817   79816   79818   79820   79819   79821   79823   79822   79824
   79826   79825   79827   79829   79828   79830   79832   79831   79833
   79835   79834   79836   79838   79837   79839   79841   79840   79842
   79844   79843   79845   79847   79846   79848   79850   79849   79851
   79853   79852   79854   79856   79855   79857   79859   79858   79860
   79862   79861   79863   79865   79864   79866   79868   79867   79869
   79871   79870   79872   79874   79873   79875   79877   79876   79878
   79880   79879   79881   79883   79882   79884   79886   79885   79887
   79889   79888   79890   79892   79891   79893   79895   79894   79896
   79898   79897   79899   79901   79900   79902   79904   79903   79905
   79907   79906   79908   79910   79909   79911   79913   79912   79914
   79916   79915   79917   79919   79918   79920   79922   79921   79923
   79925   79924   79926   79928   79927   79929   79931   79930   79932
   79934   79933   79935   79937   79936   79938   79940   79939   79941
   79943   79942   79944   79946   79945   79947   79949   79948   79950
   79952   79951   79953   79955   79954   79956   79958   79957   79959
   79961   79960   79962   79964   79963   79965   79967   79966   79968
   79970   79969   79971   79973   79972   79974   79976   79975   79977
   79979   79978   79980   79982   79981   79983   79985   79984   79986
   79988   79987   79989   79991   79990   79992   79994   79993   79995
   79997   79996   79998   80000   79999   80001   80003   80002   80004
   80006   80005   80007   80009   80008   80010   80012   80011   80013
   80015   80014   80016   80018   80017   80019   80021   80020   80022
   80024   80023   80025   80027   80026   80028   80030   80029   80031
   80033   80032   80034   80036   80035   80037   80039   80038   80040
   80042   80041   80043   80045   80044   80046   80048   80047   80049
   80051   80050   80052   80054   80053   80055   80057   80056   80058
   80060   80059   80061   80063   80062   80064   80066   80065   80067
   80069   80068   80070   80072   80071   80073   80075   80074   80076
   80078   80077   80079   80081   80080   80082   80084   80083   80085
   80087   80086   80088   80090   80089   80091   80093   80092   80094
   80096   80095   80097   80099   80098   80100   80102   80101   80103
   80105   80104   80106   80108   80107   80109   80111   80110   80112
   80114   80113   80115   80117   80116   80118   80120   80119   80121
   80123   80122   80124   80126   80125   80127   80129   80128   80130
   80132   80131   80133   80135   80134   80136   80138   80137   80139
   80141   80140   80142   80144   80143   80145   80147   80146   80148
   80150   80149   80151   80153   80152   80154   80156   80155   80157
   80159   80158   80160   80162   80161   80163   80165   80164   80166
   80168   80167   80169   80171   80170   80172   80174   80173   80175
   80177   80176   80178   80180   80179   80181   80183   80182   80184
   80186   80185   80187   80189   80188   80190   80192   80191   80193
   80195   80194   80196   80198   80197   80199   80201   80200   80202
   80204   80203   80205   80207   80206   80208   80210   80209   80211
   80213   80212   80214   80216   80215   80217   80219   80218   80220
   80222   80221   80223   80225   80224   80226   80228   80227   80229
   80231   80230   80232   80234   80233   80235   80237   80236   80238
   80240   80239   80241   80243   80242   80244   80246   80245   80247
   80249   80248   80250   80252   80251   80253   80255   80254   80256
   80258   80257   80259   80261   80260   80262   80264   80263   80265
   80267   80266   80268   80270   80269   80271   80273   80272   80274
   80276   80275   80277   80279   80278   80280   80282   80281   80283
   80285   80284   80286   80288   80287   80289   80291   80290   80292
   80294   80293   80295   80297   80296   80298   80300   80299   80301
   80303   80302   80304   80306   80305   80307   80309   80308   80310
   80312   80311   80313   80315   80314   80316   80318   80317   80319
   80321   80320   80322   80324   80323   80325   80327   80326   80328
   80330   80329   80331   80333   80332   80334   80336   80335   80337
   80339   80338   80340   80342   80341   80343   80345   80344   80346
   80348   80347   80349   80351   80350   80352   80354   80353   80355
   80357   80356   80358   80360   80359   80361   80363   80362   80364
   80366   80365   80367   80369   80368   80370   80372   80371   80373
   80375   80374   80376   80378   80377   80379   80381   80380   80382
   80384   80383   80385   80387   80386   80388   80390   80389   80391
   80393   80392   80394   80396   80395   80397   80399   80398   80400
   80402   80401   80403   80405   80404   80406   80408   80407   80409
   80411   80410   80412   80414   80413   80415   80417   80416   80418
   80420   80419   80421   80423   80422   80424   80426   80425   80427
   80429   80428   80430   80432   80431   80433   80435   80434   80436
   80438   80437   80439   80441   80440   80442   80444   80443   80445
   80447   80446   80448   80450   80449   80451   80453   80452   80454
   80456   80455   80457   80459   80458   80460   80462   80461   80463
   80465   80464   80466   80468   80467   80469   80471   80470   80472
   80474   80473   80475   80477   80476   80478   80480   80479   80481
   80483   80482   80484   80486   80485   80487   80489   80488   80490
   80492   80491   80493   80495   80494   80496   80498   80497   80499
   80501   80500   80502   80504   80503   80505   80507   80506   80508
   80510   80509   80511   80513   80512   80514   80516   80515   80517
   80519   80518   80520   80522   80521   80523   80525   80524   80526
   80528   80527   80529   80531   80530   80532   80534   80533   80535
   80537   80536   80538   80540   80539   80541   80543   80542   80544
   80546   80545   80547   80549   80548   80550   80552   80551   80553
   80555   80554   80556   80558   80557   80559   80561   80560   80562
   80564   80563   80565   80567   80566   80568   80570   80569   80571
   80573   80572   80574   80576   80575   80577   80579   80578   80580
   80582   80581   80583   80585   80584   80586   80588   80587   80589
   80591   80590   80592   80594   80593   80595   80597   80596   80598
   80600   80599   80601   80603   80602   80604   80606   80605   80607
   80609   80608   80610   80612   80611   80613   80615   80614   80616
   80618   80617   80619   80621   80620   80622   80624   80623   80625
   80627   80626   80628   80630   80629   80631   80633   80632   80634
   80636   80635   80637   80639   80638   80640   80642   80641   80643
   80645   80644   80646   80648   80647   80649   80651   80650   80652
   80654   80653   80655   80657   80656   80658   80660   80659   80661
   80663   80662   80664   80666   80665   80667   80669   80668   80670
   80672   80671   80673   80675   80674   80676   80678   80677   80679
   80681   80680   80682   80684   80683   80685   80687   80686   80688
   80690   80689   80691   80693   80692   80694   80696   80695   80697
   80699   80698   80700   80702   80701   80703   80705   80704   80706
   80708   80707   80709   80711   80710   80712   80714   80713   80715
   80717   80716   80718   80720   80719   80721   80723   80722   80724
   80726   80725   80727   80729   80728   80730   80732   80731   80733
   80735   80734   80736   80738   80737   80739   80741   80740   80742
   80744   80743   80745   80747   80746   80748   80750   80749   80751
   80753   80752   80754   80756   80755   80757   80759   80758   80760
   80762   80761   80763   80765   80764   80766   80768   80767   80769
   80771   80770   80772   80774   80773   80775   80777   80776   80778
   80780   80779   80781   80783   80782   80784   80786   80785   80787
   80789   80788   80790   80792   80791   80793   80795   80794   80796
   80798   80797   80799   80801   80800   80802   80804   80803   80805
   80807   80806   80808   80810   80809   80811   80813   80812   80814
   80816   80815   80817   80819   80818   80820   80822   80821   80823
   80825   80824   80826   80828   80827   80829   80831   80830   80832
   80834   80833   80835   80837   80836   80838   80840   80839   80841
   80843   80842   80844   80846   80845   80847   80849   80848   80850
   80852   80851   80853   80855   80854   80856   80858   80857   80859
   80861   80860   80862   80864   80863   80865   80867   80866   80868
   80870   80869   80871   80873   80872   80874   80876   80875   80877
   80879   80878   80880   80882   80881   80883   80885   80884   80886
   80888   80887   80889   80891   80890   80892   80894   80893   80895
   80897   80896   80898   80900   80899   80901   80903   80902   80904
   80906   80905   80907   80909   80908   80910   80912   80911   80913
   80915   80914   80916   80918   80917   80919   80921   80920   80922
   80924   80923   80925   80927   80926   80928   80930   80929   80931
   80933   80932   80934   80936   80935   80937   80939   80938   80940
   80942   80941   80943   80945   80944   80946   80948   80947   80949
   80951   80950   80952   80954   80953   80955   80957   80956   80958
   80960   80959   80961   80963   80962   80964   80966   80965   80967
   80969   80968   80970   80972   80971   80973   80975   80974   80976
   80978   80977   80979   80981   80980   80982   80984   80983   80985
   80987   80986   80988   80990   80989   80991   80993   80992   80994
   80996   80995   80997   80999   80998   81000   81002   81001   81003
   81005   81004   81006   81008   81007   81009   81011   81010   81012
   81014   81013   81015   81017   81016   81018   81020   81019   81021
   81023   81022   81024   81026   81025   81027   81029   81028   81030
   81032   81031   81033   81035   81034   81036   81038   81037   81039
   81041   81040   81042   81044   81043   81045   81047   81046   81048
   81050   81049   81051   81053   81052   81054   81056   81055   81057
   81059   81058   81060   81062   81061   81063   81065   81064   81066
   81068   81067   81069   81071   81070   81072   81074   81073   81075
   81077   81076   81078   81080   81079   81081   81083   81082   81084
   81086   81085   81087   81089   81088   81090   81092   81091   81093
   81095   81094   81096   81098   81097   81099   81101   81100   81102
   81104   81103   81105   81107   81106   81108   81110   81109   81111
   81113   81112   81114   81116   81115   81117   81119   81118   81120
   81122   81121   81123   81125   81124   81126   81128   81127   81129
   81131   81130   81132   81134   81133   81135   81137   81136   81138
   81140   81139   81141   81143   81142   81144   81146   81145   81147
   81149   81148   81150   81152   81151   81153   81155   81154   81156
   81158   81157   81159   81161   81160   81162   81164   81163   81165
   81167   81166   81168   81170   81169   81171   81173   81172   81174
   81176   81175   81177   81179   81178   81180   81182   81181   81183
   81185   81184   81186   81188   81187   81189   81191   81190   81192
   81194   81193   81195   81197   81196   81198   81200   81199   81201
   81203   81202   81204   81206   81205   81207   81209   81208   81210
   81212   81211   81213   81215   81214   81216   81218   81217   81219
   81221   81220   81222   81224   81223   81225   81227   81226   81228
   81230   81229   81231   81233   81232   81234   81236   81235   81237
   81239   81238   81240   81242   81241   81243   81245   81244   81246
   81248   81247   81249   81251   81250   81252   81254   81253   81255
   81257   81256   81258   81260   81259   81261   81263   81262   81264
   81266   81265   81267   81269   81268   81270   81272   81271   81273
   81275   81274   81276   81278   81277   81279   81281   81280   81282
   81284   81283   81285   81287   81286   81288   81290   81289   81291
   81293   81292   81294   81296   81295   81297   81299   81298   81300
   81302   81301   81303   81305   81304   81306   81308   81307   81309
   81311   81310   81312   81314   81313   81315   81317   81316   81318
   81320   81319   81321   81323   81322   81324   81326   81325   81327
   81329   81328   81330   81332   81331   81333   81335   81334   81336
   81338   81337   81339   81341   81340   81342   81344   81343   81345
   81347   81346   81348   81350   81349   81351   81353   81352   81354
   81356   81355   81357   81359   81358   81360   81362   81361   81363
   81365   81364   81366   81368   81367   81369   81371   81370   81372
   81374   81373   81375   81377   81376   81378   81380   81379   81381
   81383   81382   81384   81386   81385   81387   81389   81388   81390
   81392   81391   81393   81395   81394   81396   81398   81397   81399
   81401   81400   81402   81404   81403   81405   81407   81406   81408
   81410   81409   81411   81413   81412   81414   81416   81415   81417
   81419   81418   81420   81422   81421   81423   81425   81424   81426
   81428   81427   81429   81431   81430   81432   81434   81433   81435
   81437   81436   81438   81440   81439   81441   81443   81442   81444
   81446   81445   81447   81449   81448   81450   81452   81451   81453
   81455   81454   81456   81458   81457   81459   81461   81460   81462
   81464   81463   81465   81467   81466   81468   81470   81469   81471
   81473   81472   81474   81476   81475   81477   81479   81478   81480
   81482   81481   81483   81485   81484   81486   81488   81487   81489
   81491   81490   81492   81494   81493   81495   81497   81496   81498
   81500   81499   81501   81503   81502   81504   81506   81505   81507
   81509   81508   81510   81512   81511   81513   81515   81514   81516
   81518   81517   81519   81521   81520   81522   81524   81523   81525
   81527   81526   81528   81530   81529   81531   81533   81532   81534
   81536   81535   81537   81539   81538   81540   81542   81541   81543
   81545   81544   81546   81548   81547   81549   81551   81550   81552
   81554   81553   81555   81557   81556   81558   81560   81559   81561
   81563   81562   81564   81566   81565   81567   81569   81568   81570
   81572   81571   81573   81575   81574   81576   81578   81577   81579
   81581   81580   81582   81584   81583   81585   81587   81586   81588
   81590   81589   81591   81593   81592   81594   81596   81595   81597
   81599   81598   81600   81602   81601   81603   81605   81604   81606
   81608   81607   81609   81611   81610   81612   81614   81613   81615
   81617   81616   81618   81620   81619   81621   81623   81622   81624
   81626   81625   81627   81629   81628   81630   81632   81631   81633
   81635   81634   81636   81638   81637   81639   81641   81640   81642
   81644   81643   81645   81647   81646   81648   81650   81649   81651
   81653   81652   81654   81656   81655   81657   81659   81658   81660
   81662   81661   81663   81665   81664   81666   81668   81667   81669
   81671   81670   81672   81674   81673   81675   81677   81676   81678
   81680   81679   81681   81683   81682   81684   81686   81685   81687
   81689   81688   81690   81692   81691   81693   81695   81694   81696
   81698   81697   81699   81701   81700   81702   81704   81703   81705
   81707   81706   81708   81710   81709   81711   81713   81712   81714
   81716   81715   81717   81719   81718   81720   81722   81721   81723
   81725   81724   81726   81728   81727   81729   81731   81730   81732
   81734   81733   81735   81737   81736   81738   81740   81739   81741
   81743   81742   81744   81746   81745   81747   81749   81748   81750
   81752   81751   81753   81755   81754   81756   81758   81757   81759
   81761   81760   81762   81764   81763   81765   81767   81766   81768
   81770   81769   81771   81773   81772   81774   81776   81775   81777
   81779   81778   81780   81782   81781   81783   81785   81784   81786
   81788   81787   81789   81791   81790   81792   81794   81793   81795
   81797   81796   81798   81800   81799   81801   81803   81802   81804
   81806   81805   81807   81809   81808   81810   81812   81811   81813
   81815   81814   81816   81818   81817   81819   81821   81820   81822
   81824   81823   81825   81827   81826   81828   81830   81829   81831
   81833   81832   81834   81836   81835   81837   81839   81838   81840
   81842   81841   81843   81845   81844   81846   81848   81847   81849
   81851   81850   81852   81854   81853   81855   81857   81856   81858
   81860   81859   81861   81863   81862   81864   81866   81865   81867
   81869   81868   81870   81872   81871   81873   81875   81874   81876
   81878   81877   81879   81881   81880   81882   81884   81883   81885
   81887   81886   81888   81890   81889   81891   81893   81892   81894
   81896   81895   81897   81899   81898   81900   81902   81901   81903
   81905   81904   81906   81908   81907   81909   81911   81910   81912
   81914   81913   81915   81917   81916   81918   81920   81919   81921
   81923   81922   81924   81926   81925   81927   81929   81928   81930
   81932   81931   81933   81935   81934   81936   81938   81937   81939
   81941   81940   81942   81944   81943   81945   81947   81946   81948
   81950   81949   81951   81953   81952   81954   81956   81955   81957
   81959   81958   81960   81962   81961   81963   81965   81964   81966
   81968   81967   81969   81971   81970   81972   81974   81973   81975
   81977   81976   81978   81980   81979   81981   81983   81982   81984
   81986   81985   81987   81989   81988   81990   81992   81991   81993
   81995   81994   81996   81998   81997   81999   82001   82000   82002
   82004   82003   82005   82007   82006   82008   82010   82009   82011
   82013   82012   82014   82016   82015   82017   82019   82018   82020
   82022   82021   82023   82025   82024   82026   82028   82027   82029
   82031   82030   82032   82034   82033   82035   82037   82036   82038
   82040   82039   82041   82043   82042   82044   82046   82045   82047
   82049   82048   82050   82052   82051   82053   82055   82054   82056
   82058   82057   82059   82061   82060   82062   82064   82063   82065
   82067   82066   82068   82070   82069   82071   82073   82072   82074
   82076   82075   82077   82079   82078   82080   82082   82081   82083
   82085   82084   82086   82088   82087   82089   82091   82090   82092
   82094   82093   82095   82097   82096   82098   82100   82099   82101
   82103   82102   82104   82106   82105   82107   82109   82108   82110
   82112   82111   82113   82115   82114   82116   82118   82117   82119
   82121   82120   82122   82124   82123   82125   82127   82126   82128
   82130   82129   82131   82133   82132   82134   82136   82135   82137
   82139   82138   82140   82142   82141   82143   82145   82144   82146
   82148   82147   82149   82151   82150   82152   82154   82153   82155
   82157   82156   82158   82160   82159   82161   82163   82162   82164
   82166   82165   82167   82169   82168   82170   82172   82171   82173
   82175   82174   82176   82178   82177   82179   82181   82180   82182
   82184   82183   82185   82187   82186   82188   82190   82189   82191
   82193   82192   82194   82196   82195   82197   82199   82198   82200
   82202   82201   82203   82205   82204   82206   82208   82207   82209
   82211   82210   82212   82214   82213   82215   82217   82216   82218
   82220   82219   82221   82223   82222   82224   82226   82225   82227
   82229   82228   82230   82232   82231   82233   82235   82234   82236
   82238   82237   82239   82241   82240   82242   82244   82243   82245
   82247   82246   82248   82250   82249   82251   82253   82252   82254
   82256   82255   82257   82259   82258   82260   82262   82261   82263
   82265   82264   82266   82268   82267   82269   82271   82270   82272
   82274   82273   82275   82277   82276   82278   82280   82279   82281
   82283   82282   82284   82286   82285   82287   82289   82288   82290
   82292   82291   82293   82295   82294   82296   82298   82297   82299
   82301   82300   82302   82304   82303   82305   82307   82306   82308
   82310   82309   82311   82313   82312   82314   82316   82315   82317
   82319   82318   82320   82322   82321   82323   82325   82324   82326
   82328   82327   82329   82331   82330   82332   82334   82333   82335
   82337   82336   82338   82340   82339   82341   82343   82342   82344
   82346   82345   82347   82349   82348   82350   82352   82351   82353
   82355   82354   82356   82358   82357   82359   82361   82360   82362
   82364   82363   82365   82367   82366   82368   82370   82369   82371
   82373   82372   82374   82376   82375   82377   82379   82378   82380
   82382   82381   82383   82385   82384   82386   82388   82387   82389
   82391   82390   82392   82394   82393   82395   82397   82396   82398
   82400   82399   82401   82403   82402   82404   82406   82405   82407
   82409   82408   82410   82412   82411   82413   82415   82414   82416
   82418   82417   82419   82421   82420   82422   82424   82423   82425
   82427   82426   82428   82430   82429   82431   82433   82432   82434
   82436   82435   82437   82439   82438   82440   82442   82441   82443
   82445   82444   82446   82448   82447   82449   82451   82450   82452
   82454   82453   82455   82457   82456   82458   82460   82459   82461
   82463   82462   82464   82466   82465   82467   82469   82468   82470
   82472   82471   82473   82475   82474   82476   82478   82477   82479
   82481   82480   82482   82484   82483   82485   82487   82486   82488
   82490   82489   82491   82493   82492   82494   82496   82495   82497
   82499   82498   82500   82502   82501   82503   82505   82504   82506
   82508   82507   82509   82511   82510   82512   82514   82513   82515
   82517   82516   82518   82520   82519   82521   82523   82522   82524
   82526   82525   82527   82529   82528   82530   82532   82531   82533
   82535   82534   82536   82538   82537   82539   82541   82540   82542
   82544   82543   82545   82547   82546   82548   82550   82549   82551
   82553   82552   82554   82556   82555   82557   82559   82558   82560
   82562   82561   82563   82565   82564   82566   82568   82567   82569
   82571   82570   82572   82574   82573   82575   82577   82576   82578
   82580   82579   82581   82583   82582   82584   82586   82585   82587
   82589   82588   82590   82592   82591   82593   82595   82594   82596
   82598   82597   82599   82601   82600   82602   82604   82603   82605
   82607   82606   82608   82610   82609   82611   82613   82612   82614
   82616   82615   82617   82619   82618   82620   82622   82621   82623
   82625   82624   82626   82628   82627   82629   82631   82630   82632
   82634   82633   82635   82637   82636   82638   82640   82639   82641
   82643   82642   82644   82646   82645   82647   82649   82648   82650
   82652   82651   82653   82655   82654   82656   82658   82657   82659
   82661   82660   82662   82664   82663   82665   82667   82666   82668
   82670   82669   82671   82673   82672   82674   82676   82675   82677
   82679   82678   82680   82682   82681   82683   82685   82684   82686
   82688   82687   82689   82691   82690   82692   82694   82693   82695
   82697   82696   82698   82700   82699   82701   82703   82702   82704
   82706   82705   82707   82709   82708   82710   82712   82711   82713
   82715   82714   82716   82718   82717   82719   82721   82720   82722
   82724   82723   82725   82727   82726   82728   82730   82729   82731
   82733   82732   82734   82736   82735   82737   82739   82738   82740
   82742   82741   82743   82745   82744   82746   82748   82747   82749
   82751   82750   82752   82754   82753   82755   82757   82756   82758
   82760   82759   82761   82763   82762   82764   82766   82765   82767
   82769   82768   82770   82772   82771   82773   82775   82774   82776
   82778   82777   82779   82781   82780   82782   82784   82783   82785
   82787   82786   82788   82790   82789   82791   82793   82792   82794
   82796   82795   82797   82799   82798   82800   82802   82801   82803
   82805   82804   82806   82808   82807   82809   82811   82810   82812
   82814   82813   82815   82817   82816   82818   82820   82819   82821
   82823   82822   82824   82826   82825   82827   82829   82828   82830
   82832   82831   82833   82835   82834   82836   82838   82837   82839
   82841   82840   82842   82844   82843   82845   82847   82846   82848
   82850   82849   82851   82853   82852   82854   82856   82855   82857
   82859   82858   82860   82862   82861   82863   82865   82864   82866
   82868   82867   82869   82871   82870   82872   82874   82873   82875
   82877   82876   82878   82880   82879   82881   82883   82882   82884
   82886   82885   82887   82889   82888   82890   82892   82891   82893
   82895   82894   82896   82898   82897   82899   82901   82900   82902
   82904   82903   82905   82907   82906   82908   82910   82909   82911
   82913   82912   82914   82916   82915   82917   82919   82918   82920
   82922   82921   82923   82925   82924   82926   82928   82927   82929
   82931   82930   82932   82934   82933   82935   82937   82936   82938
   82940   82939   82941   82943   82942   82944   82946   82945   82947
   82949   82948   82950   82952   82951   82953   82955   82954   82956
   82958   82957   82959   82961   82960   82962   82964   82963   82965
   82967   82966   82968   82970   82969   82971   82973   82972   82974
   82976   82975   82977   82979   82978   82980   82982   82981   82983
   82985   82984   82986   82988   82987   82989   82991   82990   82992
   82994   82993   82995   82997   82996   82998   83000   82999   83001
   83003   83002   83004   83006   83005   83007   83009   83008   83010
   83012   83011   83013   83015   83014   83016   83018   83017   83019
   83021   83020   83022   83024   83023   83025   83027   83026   83028
   83030   83029   83031   83033   83032   83034   83036   83035   83037
   83039   83038   83040   83042   83041   83043   83045   83044   83046
   83048   83047   83049   83051   83050   83052   83054   83053   83055
   83057   83056   83058   83060   83059   83061   83063   83062   83064
   83066   83065   83067   83069   83068   83070   83072   83071   83073
   83075   83074   83076   83078   83077   83079   83081   83080   83082
   83084   83083   83085   83087   83086   83088   83090   83089   83091
   83093   83092   83094   83096   83095   83097   83099   83098   83100
   83102   83101   83103   83105   83104   83106   83108   83107   83109
   83111   83110   83112   83114   83113   83115   83117   83116   83118
   83120   83119   83121   83123   83122   83124   83126   83125   83127
   83129   83128   83130   83132   83131   83133   83135   83134   83136
   83138   83137   83139   83141   83140   83142   83144   83143   83145
   83147   83146   83148   83150   83149   83151   83153   83152   83154
   83156   83155   83157   83159   83158   83160   83162   83161   83163
   83165   83164   83166   83168   83167   83169   83171   83170   83172
   83174   83173   83175   83177   83176   83178   83180   83179   83181
   83183   83182   83184   83186   83185   83187   83189   83188   83190
   83192   83191   83193   83195   83194   83196   83198   83197   83199
   83201   83200   83202   83204   83203   83205   83207   83206   83208
   83210   83209   83211   83213   83212   83214   83216   83215   83217
   83219   83218   83220   83222   83221   83223   83225   83224   83226
   83228   83227   83229   83231   83230   83232   83234   83233   83235
   83237   83236   83238   83240   83239   83241   83243   83242   83244
   83246   83245   83247   83249   83248   83250   83252   83251   83253
   83255   83254   83256   83258   83257   83259   83261   83260   83262
   83264   83263   83265   83267   83266   83268   83270   83269   83271
   83273   83272   83274   83276   83275   83277   83279   83278   83280
   83282   83281   83283   83285   83284   83286   83288   83287   83289
   83291   83290   83292   83294   83293   83295   83297   83296   83298
   83300   83299   83301   83303   83302   83304   83306   83305   83307
   83309   83308   83310   83312   83311   83313   83315   83314   83316
   83318   83317   83319   83321   83320   83322   83324   83323   83325
   83327   83326   83328   83330   83329   83331   83333   83332   83334
   83336   83335   83337   83339   83338   83340   83342   83341   83343
   83345   83344   83346   83348   83347   83349   83351   83350   83352
   83354   83353   83355   83357   83356   83358   83360   83359   83361
   83363   83362   83364   83366   83365   83367   83369   83368   83370
   83372   83371   83373   83375   83374   83376   83378   83377   83379
   83381   83380   83382   83384   83383   83385   83387   83386   83388
   83390   83389   83391   83393   83392   83394   83396   83395   83397
   83399   83398   83400   83402   83401   83403   83405   83404   83406
   83408   83407   83409   83411   83410   83412   83414   83413   83415
   83417   83416   83418   83420   83419   83421   83423   83422   83424
   83426   83425   83427   83429   83428   83430   83432   83431   83433
   83435   83434   83436   83438   83437   83439   83441   83440   83442
   83444   83443   83445   83447   83446   83448   83450   83449   83451
   83453   83452   83454   83456   83455   83457   83459   83458   83460
   83462   83461   83463   83465   83464   83466   83468   83467   83469
   83471   83470   83472   83474   83473   83475   83477   83476   83478
   83480   83479   83481   83483   83482   83484   83486   83485   83487
   83489   83488   83490   83492   83491   83493   83495   83494   83496
   83498   83497   83499   83501   83500   83502   83504   83503   83505
   83507   83506   83508   83510   83509   83511   83513   83512   83514
   83516   83515   83517   83519   83518   83520   83522   83521   83523
   83525   83524   83526   83528   83527   83529   83531   83530   83532
   83534   83533   83535   83537   83536   83538   83540   83539   83541
   83543   83542   83544   83546   83545   83547   83549   83548   83550
   83552   83551   83553   83555   83554   83556   83558   83557   83559
   83561   83560   83562   83564   83563   83565   83567   83566   83568
   83570   83569   83571   83573   83572   83574   83576   83575   83577
   83579   83578   83580   83582   83581   83583   83585   83584   83586
   83588   83587   83589   83591   83590   83592   83594   83593   83595
   83597   83596   83598   83600   83599   83601   83603   83602   83604
   83606   83605   83607   83609   83608   83610   83612   83611   83613
   83615   83614   83616   83618   83617   83619   83621   83620   83622
   83624   83623   83625   83627   83626   83628   83630   83629   83631
   83633   83632   83634   83636   83635   83637   83639   83638   83640
   83642   83641   83643   83645   83644   83646   83648   83647   83649
   83651   83650   83652   83654   83653   83655   83657   83656   83658
   83660   83659   83661   83663   83662   83664   83666   83665   83667
   83669   83668   83670   83672   83671   83673   83675   83674   83676
   83678   83677   83679   83681   83680   83682   83684   83683   83685
   83687   83686   83688   83690   83689   83691   83693   83692   83694
   83696   83695   83697   83699   83698   83700   83702   83701   83703
   83705   83704   83706   83708   83707   83709   83711   83710   83712
   83714   83713   83715   83717   83716   83718   83720   83719   83721
   83723   83722   83724   83726   83725   83727   83729   83728   83730
   83732   83731   83733   83735   83734   83736   83738   83737   83739
   83741   83740   83742   83744   83743   83745   83747   83746   83748
   83750   83749   83751   83753   83752   83754   83756   83755   83757
   83759   83758   83760   83762   83761   83763   83765   83764   83766
   83768   83767   83769   83771   83770   83772   83774   83773   83775
   83777   83776   83778   83780   83779   83781   83783   83782   83784
   83786   83785   83787   83789   83788   83790   83792   83791   83793
   83795   83794   83796   83798   83797   83799   83801   83800   83802
   83804   83803   83805   83807   83806   83808   83810   83809   83811
   83813   83812   83814   83816   83815   83817   83819   83818   83820
   83822   83821   83823   83825   83824   83826   83828   83827   83829
   83831   83830   83832   83834   83833   83835   83837   83836   83838
   83840   83839   83841   83843   83842   83844   83846   83845   83847
   83849   83848   83850   83852   83851   83853   83855   83854   83856
   83858   83857   83859   83861   83860   83862   83864   83863   83865
   83867   83866   83868   83870   83869   83871   83873   83872   83874
   83876   83875   83877   83879   83878   83880   83882   83881   83883
   83885   83884   83886   83888   83887   83889   83891   83890   83892
   83894   83893   83895   83897   83896   83898   83900   83899   83901
   83903   83902   83904   83906   83905   83907   83909   83908   83910
   83912   83911   83913   83915   83914   83916   83918   83917   83919
   83921   83920   83922   83924   83923   83925   83927   83926   83928
   83930   83929   83931   83933   83932   83934   83936   83935   83937
   83939   83938   83940   83942   83941   83943   83945   83944   83946
   83948   83947   83949   83951   83950   83952   83954   83953   83955
   83957   83956   83958   83960   83959   83961   83963   83962   83964
   83966   83965   83967   83969   83968   83970   83972   83971   83973
   83975   83974   83976   83978   83977   83979   83981   83980   83982
   83984   83983   83985   83987   83986   83988   83990   83989   83991
   83993   83992   83994   83996   83995   83997   83999   83998   84000
   84002   84001   84003   84005   84004   84006   84008   84007   84009
   84011   84010   84012   84014   84013   84015   84017   84016   84018
   84020   84019   84021   84023   84022   84024   84026   84025   84027
   84029   84028   84030   84032   84031   84033   84035   84034   84036
   84038   84037   84039   84041   84040   84042   84044   84043   84045
   84047   84046   84048   84050   84049   84051   84053   84052   84054
   84056   84055   84057   84059   84058   84060   84062   84061   84063
   84065   84064   84066   84068   84067   84069   84071   84070   84072
   84074   84073   84075   84077   84076   84078   84080   84079   84081
   84083   84082   84084   84086   84085   84087   84089   84088   84090
   84092   84091   84093   84095   84094   84096   84098   84097   84099
   84101   84100   84102   84104   84103   84105   84107   84106   84108
   84110   84109   84111   84113   84112   84114   84116   84115   84117
   84119   84118   84120   84122   84121   84123   84125   84124   84126
   84128   84127   84129   84131   84130   84132   84134   84133   84135
   84137   84136   84138   84140   84139   84141   84143   84142   84144
   84146   84145   84147   84149   84148   84150   84152   84151   84153
   84155   84154   84156   84158   84157   84159   84161   84160   84162
   84164   84163   84165   84167   84166   84168   84170   84169   84171
   84173   84172   84174   84176   84175   84177   84179   84178   84180
   84182   84181   84183   84185   84184   84186   84188   84187   84189
   84191   84190   84192   84194   84193   84195   84197   84196   84198
   84200   84199   84201   84203   84202   84204   84206   84205   84207
   84209   84208   84210   84212   84211   84213   84215   84214   84216
   84218   84217   84219   84221   84220   84222   84224   84223   84225
   84227   84226   84228   84230   84229   84231   84233   84232   84234
   84236   84235   84237   84239   84238   84240   84242   84241   84243
   84245   84244   84246   84248   84247   84249   84251   84250   84252
   84254   84253   84255   84257   84256   84258   84260   84259   84261
   84263   84262   84264   84266   84265   84267   84269   84268   84270
   84272   84271   84273   84275   84274   84276   84278   84277   84279
   84281   84280   84282   84284   84283   84285   84287   84286   84288
   84290   84289   84291   84293   84292   84294   84296   84295   84297
   84299   84298   84300   84302   84301   84303   84305   84304   84306
   84308   84307   84309   84311   84310   84312   84314   84313   84315
   84317   84316   84318   84320   84319   84321   84323   84322   84324
   84326   84325   84327   84329   84328   84330   84332   84331   84333
   84335   84334   84336   84338   84337   84339   84341   84340   84342
   84344   84343   84345   84347   84346   84348   84350   84349   84351
   84353   84352   84354   84356   84355   84357   84359   84358   84360
   84362   84361   84363   84365   84364   84366   84368   84367   84369
   84371   84370   84372   84374   84373   84375   84377   84376   84378
   84380   84379   84381   84383   84382   84384   84386   84385   84387
   84389   84388   84390   84392   84391   84393   84395   84394   84396
   84398   84397   84399   84401   84400   84402   84404   84403   84405
   84407   84406   84408   84410   84409   84411   84413   84412   84414
   84416   84415   84417   84419   84418   84420   84422   84421   84423
   84425   84424   84426   84428   84427   84429   84431   84430   84432
   84434   84433   84435   84437   84436   84438   84440   84439   84441
   84443   84442   84444   84446   84445   84447   84449   84448   84450
   84452   84451   84453   84455   84454   84456   84458   84457   84459
   84461   84460   84462   84464   84463   84465   84467   84466   84468
   84470   84469   84471   84473   84472   84474   84476   84475   84477
   84479   84478   84480   84482   84481   84483   84485   84484   84486
   84488   84487   84489   84491   84490   84492   84494   84493   84495
   84497   84496   84498   84500   84499   84501   84503   84502   84504
   84506   84505   84507   84509   84508   84510   84512   84511   84513
   84515   84514   84516   84518   84517   84519   84521   84520   84522
   84524   84523   84525   84527   84526   84528   84530   84529   84531
   84533   84532   84534   84536   84535   84537   84539   84538   84540
   84542   84541   84543   84545   84544   84546   84548   84547   84549
   84551   84550   84552   84554   84553   84555   84557   84556   84558
   84560   84559   84561   84563   84562   84564   84566   84565   84567
   84569   84568   84570   84572   84571   84573   84575   84574   84576
   84578   84577   84579   84581   84580   84582   84584   84583   84585
   84587   84586   84588   84590   84589   84591   84593   84592   84594
   84596   84595   84597   84599   84598   84600   84602   84601   84603
   84605   84604   84606   84608   84607   84609   84611   84610   84612
   84614   84613   84615   84617   84616   84618   84620   84619   84621
   84623   84622   84624   84626   84625   84627   84629   84628   84630
   84632   84631   84633   84635   84634   84636   84638   84637   84639
   84641   84640   84642   84644   84643   84645   84647   84646   84648
   84650   84649   84651   84653   84652   84654   84656   84655   84657
   84659   84658   84660   84662   84661   84663   84665   84664   84666
   84668   84667   84669   84671   84670   84672   84674   84673   84675
   84677   84676   84678   84680   84679   84681   84683   84682   84684
   84686   84685   84687   84689   84688   84690   84692   84691   84693
   84695   84694   84696   84698   84697   84699   84701   84700   84702
   84704   84703   84705   84707   84706   84708   84710   84709   84711
   84713   84712   84714   84716   84715   84717   84719   84718   84720
   84722   84721   84723   84725   84724   84726   84728   84727   84729
   84731   84730   84732   84734   84733   84735   84737   84736   84738
   84740   84739   84741   84743   84742   84744   84746   84745   84747
   84749   84748   84750   84752   84751   84753   84755   84754   84756
   84758   84757   84759   84761   84760   84762   84764   84763   84765
   84767   84766   84768   84770   84769   84771   84773   84772   84774
   84776   84775   84777   84779   84778   84780   84782   84781   84783
   84785   84784   84786   84788   84787   84789   84791   84790   84792
   84794   84793   84795   84797   84796   84798   84800   84799   84801
   84803   84802   84804   84806   84805   84807   84809   84808   84810
   84812   84811   84813   84815   84814   84816   84818   84817   84819
   84821   84820   84822   84824   84823   84825   84827   84826   84828
   84830   84829   84831   84833   84832   84834   84836   84835   84837
   84839   84838   84840   84842   84841   84843   84845   84844   84846
   84848   84847   84849   84851   84850   84852   84854   84853   84855
   84857   84856   84858   84860   84859   84861   84863   84862   84864
   84866   84865   84867   84869   84868   84870   84872   84871   84873
   84875   84874   84876   84878   84877   84879   84881   84880   84882
   84884   84883   84885   84887   84886   84888   84890   84889   84891
   84893   84892   84894   84896   84895   84897   84899   84898   84900
   84902   84901   84903   84905   84904   84906   84908   84907   84909
   84911   84910   84912   84914   84913   84915   84917   84916   84918
   84920   84919   84921   84923   84922   84924   84926   84925   84927
   84929   84928   84930   84932   84931   84933   84935   84934   84936
   84938   84937   84939   84941   84940   84942   84944   84943   84945
   84947   84946   84948   84950   84949   84951   84953   84952   84954
   84956   84955   84957   84959   84958   84960   84962   84961   84963
   84965   84964   84966   84968   84967   84969   84971   84970   84972
   84974   84973   84975   84977   84976   84978   84980   84979   84981
   84983   84982   84984   84986   84985   84987   84989   84988   84990
   84992   84991   84993   84995   84994   84996   84998   84997   84999
   85001   85000   85002   85004   85003   85005   85007   85006   85008
   85010   85009   85011   85013   85012   85014   85016   85015   85017
   85019   85018   85020   85022   85021   85023   85025   85024   85026
   85028   85027   85029   85031   85030   85032   85034   85033   85035
   85037   85036   85038   85040   85039   85041   85043   85042   85044
   85046   85045   85047   85049   85048   85050   85052   85051   85053
   85055   85054   85056   85058   85057   85059   85061   85060   85062
   85064   85063   85065   85067   85066   85068   85070   85069   85071
   85073   85072   85074   85076   85075   85077   85079   85078   85080
   85082   85081   85083   85085   85084   85086   85088   85087   85089
   85091   85090   85092   85094   85093   85095   85097   85096   85098
   85100   85099   85101   85103   85102   85104   85106   85105   85107
   85109   85108   85110   85112   85111   85113   85115   85114   85116
   85118   85117   85119   85121   85120   85122   85124   85123   85125
   85127   85126   85128   85130   85129   85131   85133   85132   85134
   85136   85135   85137   85139   85138   85140   85142   85141   85143
   85145   85144   85146   85148   85147   85149   85151   85150   85152
   85154   85153   85155   85157   85156   85158   85160   85159   85161
   85163   85162   85164   85166   85165   85167   85169   85168   85170
   85172   85171   85173   85175   85174   85176   85178   85177   85179
   85181   85180   85182   85184   85183   85185   85187   85186   85188
   85190   85189   85191   85193   85192   85194   85196   85195   85197
   85199   85198   85200   85202   85201   85203   85205   85204   85206
   85208   85207   85209   85211   85210   85212   85214   85213   85215
   85217   85216   85218   85220   85219   85221   85223   85222   85224
   85226   85225   85227   85229   85228   85230   85232   85231   85233
   85235   85234   85236   85238   85237   85239   85241   85240   85242
   85244   85243   85245   85247   85246   85248   85250   85249   85251
   85253   85252   85254   85256   85255   85257   85259   85258   85260
   85262   85261   85263   85265   85264   85266   85268   85267   85269
   85271   85270   85272   85274   85273   85275   85277   85276   85278
   85280   85279   85281   85283   85282   85284   85286   85285   85287
   85289   85288   85290   85292   85291   85293   85295   85294   85296
   85298   85297   85299   85301   85300   85302   85304   85303   85305
   85307   85306   85308   85310   85309   85311   85313   85312   85314
   85316   85315   85317   85319   85318   85320   85322   85321   85323
   85325   85324   85326   85328   85327   85329   85331   85330   85332
   85334   85333   85335   85337   85336   85338   85340   85339   85341
   85343   85342   85344   85346   85345   85347   85349   85348   85350
   85352   85351   85353   85355   85354   85356   85358   85357   85359
   85361   85360   85362   85364   85363   85365   85367   85366   85368
   85370   85369   85371   85373   85372   85374   85376   85375   85377
   85379   85378   85380   85382   85381   85383   85385   85384   85386
   85388   85387   85389   85391   85390   85392   85394   85393   85395
   85397   85396   85398   85400   85399   85401   85403   85402   85404
   85406   85405   85407   85409   85408   85410   85412   85411   85413
   85415   85414   85416   85418   85417   85419   85421   85420   85422
   85424   85423   85425   85427   85426   85428   85430   85429   85431
   85433   85432   85434   85436   85435   85437   85439   85438   85440
   85442   85441   85443   85445   85444   85446   85448   85447   85449
   85451   85450   85452   85454   85453   85455   85457   85456   85458
   85460   85459   85461   85463   85462   85464   85466   85465   85467
   85469   85468   85470   85472   85471   85473   85475   85474   85476
   85478   85477   85479   85481   85480   85482   85484   85483   85485
   85487   85486   85488   85490   85489   85491   85493   85492   85494
   85496   85495   85497   85499   85498   85500   85502   85501   85503
   85505   85504   85506   85508   85507   85509   85511   85510   85512
   85514   85513   85515   85517   85516   85518   85520   85519   85521
   85523   85522   85524   85526   85525   85527   85529   85528   85530
   85532   85531   85533   85535   85534   85536   85538   85537   85539
   85541   85540   85542   85544   85543   85545   85547   85546   85548
   85550   85549   85551   85553   85552   85554   85556   85555   85557
   85559   85558   85560   85562   85561   85563   85565   85564   85566
   85568   85567   85569   85571   85570   85572   85574   85573   85575
   85577   85576   85578   85580   85579   85581   85583   85582   85584
   85586   85585   85587   85589   85588   85590   85592   85591   85593
   85595   85594   85596   85598   85597   85599   85601   85600   85602
   85604   85603   85605   85607   85606   85608   85610   85609   85611
   85613   85612   85614   85616   85615   85617   85619   85618   85620
   85622   85621   85623   85625   85624   85626   85628   85627   85629
   85631   85630   85632   85634   85633   85635   85637   85636   85638
   85640   85639   85641   85643   85642   85644   85646   85645   85647
   85649   85648   85650   85652   85651   85653   85655   85654   85656
   85658   85657   85659   85661   85660   85662   85664   85663   85665
   85667   85666   85668   85670   85669   85671   85673   85672   85674
   85676   85675   85677   85679   85678   85680   85682   85681   85683
   85685   85684   85686   85688   85687   85689   85691   85690   85692
   85694   85693   85695   85697   85696   85698   85700   85699   85701
   85703   85702   85704   85706   85705   85707   85709   85708   85710
   85712   85711   85713   85715   85714   85716   85718   85717   85719
   85721   85720   85722   85724   85723   85725   85727   85726   85728
   85730   85729   85731   85733   85732   85734   85736   85735   85737
   85739   85738   85740   85742   85741   85743   85745   85744   85746
   85748   85747   85749   85751   85750   85752   85754   85753   85755
   85757   85756   85758   85760   85759   85761   85763   85762   85764
   85766   85765   85767   85769   85768   85770   85772   85771   85773
   85775   85774   85776   85778   85777   85779   85781   85780   85782
   85784   85783   85785   85787   85786   85788   85790   85789   85791
   85793   85792   85794   85796   85795   85797   85799   85798   85800
   85802   85801   85803   85805   85804   85806   85808   85807   85809
   85811   85810   85812   85814   85813   85815   85817   85816   85818
   85820   85819   85821   85823   85822   85824   85826   85825   85827
   85829   85828   85830   85832   85831   85833   85835   85834   85836
   85838   85837   85839   85841   85840   85842   85844   85843   85845
   85847   85846   85848   85850   85849   85851   85853   85852   85854
   85856   85855   85857   85859   85858   85860   85862   85861   85863
   85865   85864   85866   85868   85867   85869   85871   85870   85872
   85874   85873   85875   85877   85876   85878   85880   85879   85881
   85883   85882   85884   85886   85885   85887   85889   85888   85890
   85892   85891   85893   85895   85894   85896   85898   85897   85899
   85901   85900   85902   85904   85903   85905   85907   85906   85908
   85910   85909   85911   85913   85912   85914   85916   85915   85917
   85919   85918   85920   85922   85921   85923   85925   85924   85926
   85928   85927   85929   85931   85930   85932   85934   85933   85935
   85937   85936   85938   85940   85939   85941   85943   85942   85944
   85946   85945   85947   85949   85948   85950   85952   85951   85953
   85955   85954   85956   85958   85957   85959   85961   85960   85962
   85964   85963   85965   85967   85966   85968   85970   85969   85971
   85973   85972   85974   85976   85975   85977   85979   85978   85980
   85982   85981   85983   85985   85984   85986   85988   85987   85989
   85991   85990   85992   85994   85993   85995   85997   85996   85998
   86000   85999   86001   86003   86002   86004   86006   86005   86007
   86009   86008   86010   86012   86011   86013   86015   86014   86016
   86018   86017   86019   86021   86020   86022   86024   86023   86025
   86027   86026   86028   86030   86029   86031   86033   86032   86034
   86036   86035   86037   86039   86038   86040   86042   86041   86043
   86045   86044   86046   86048   86047   86049   86051   86050   86052
   86054   86053   86055   86057   86056   86058   86060   86059   86061
   86063   86062   86064   86066   86065   86067   86069   86068   86070
   86072   86071   86073   86075   86074   86076   86078   86077   86079
   86081   86080   86082   86084   86083   86085   86087   86086   86088
   86090   86089   86091   86093   86092   86094   86096   86095   86097
   86099   86098   86100   86102   86101   86103   86105   86104   86106
   86108   86107   86109   86111   86110   86112   86114   86113   86115
   86117   86116   86118   86120   86119   86121   86123   86122   86124
   86126   86125   86127   86129   86128   86130   86132   86131   86133
   86135   86134   86136   86138   86137   86139   86141   86140   86142
   86144   86143   86145   86147   86146   86148   86150   86149   86151
   86153   86152   86154   86156   86155   86157   86159   86158   86160
   86162   86161   86163   86165   86164   86166   86168   86167   86169
   86171   86170   86172   86174   86173   86175   86177   86176   86178
   86180   86179   86181   86183   86182   86184   86186   86185   86187
   86189   86188   86190   86192   86191   86193   86195   86194   86196
   86198   86197   86199   86201   86200   86202   86204   86203   86205
   86207   86206   86208   86210   86209   86211   86213   86212   86214
   86216   86215   86217   86219   86218   86220   86222   86221   86223
   86225   86224   86226   86228   86227   86229   86231   86230   86232
   86234   86233   86235   86237   86236   86238   86240   86239   86241
   86243   86242   86244   86246   86245   86247   86249   86248   86250
   86252   86251   86253   86255   86254   86256   86258   86257   86259
   86261   86260   86262   86264   86263   86265   86267   86266   86268
   86270   86269   86271   86273   86272   86274   86276   86275   86277
   86279   86278   86280   86282   86281   86283   86285   86284   86286
   86288   86287   86289   86291   86290   86292   86294   86293   86295
   86297   86296   86298   86300   86299   86301   86303   86302   86304
   86306   86305   86307   86309   86308   86310   86312   86311   86313
   86315   86314   86316   86318   86317   86319   86321   86320   86322
   86324   86323   86325   86327   86326   86328   86330   86329   86331
   86333   86332   86334   86336   86335   86337   86339   86338   86340
   86342   86341   86343   86345   86344   86346   86348   86347   86349
   86351   86350   86352   86354   86353   86355   86357   86356   86358
   86360   86359   86361   86363   86362   86364   86366   86365   86367
   86369   86368   86370   86372   86371   86373   86375   86374   86376
   86378   86377   86379   86381   86380   86382   86384   86383   86385
   86387   86386   86388   86390   86389   86391   86393   86392   86394
   86396   86395   86397   86399   86398   86400   86402   86401   86403
   86405   86404   86406   86408   86407   86409   86411   86410   86412
   86414   86413   86415   86417   86416   86418   86420   86419   86421
   86423   86422   86424   86426   86425   86427   86429   86428   86430
   86432   86431   86433   86435   86434   86436   86438   86437   86439
   86441   86440   86442   86444   86443   86445   86447   86446   86448
   86450   86449   86451   86453   86452   86454   86456   86455   86457
   86459   86458   86460   86462   86461   86463   86465   86464   86466
   86468   86467   86469   86471   86470   86472   86474   86473   86475
   86477   86476   86478   86480   86479   86481   86483   86482   86484
   86486   86485   86487   86489   86488   86490   86492   86491   86493
   86495   86494   86496   86498   86497   86499   86501   86500   86502
   86504   86503   86505   86507   86506   86508   86510   86509   86511
   86513   86512   86514   86516   86515   86517   86519   86518   86520
   86522   86521   86523   86525   86524   86526   86528   86527   86529
   86531   86530   86532   86534   86533   86535   86537   86536   86538
   86540   86539   86541   86543   86542   86544   86546   86545   86547
   86549   86548   86550   86552   86551   86553   86555   86554   86556
   86558   86557   86559   86561   86560   86562   86564   86563   86565
   86567   86566   86568   86570   86569   86571   86573   86572   86574
   86576   86575   86577   86579   86578   86580   86582   86581   86583
   86585   86584   86586   86588   86587   86589   86591   86590   86592
   86594   86593   86595   86597   86596   86598   86600   86599   86601
   86603   86602   86604   86606   86605   86607   86609   86608   86610
   86612   86611   86613   86615   86614   86616   86618   86617   86619
   86621   86620   86622   86624   86623   86625   86627   86626   86628
   86630   86629   86631   86633   86632   86634   86636   86635   86637
   86639   86638   86640   86642   86641   86643   86645   86644   86646
   86648   86647   86649   86651   86650   86652   86654   86653   86655
   86657   86656   86658   86660   86659   86661   86663   86662   86664
   86666   86665   86667   86669   86668   86670   86672   86671   86673
   86675   86674   86676   86678   86677   86679   86681   86680   86682
   86684   86683   86685   86687   86686   86688   86690   86689   86691
   86693   86692   86694   86696   86695   86697   86699   86698   86700
   86702   86701   86703   86705   86704   86706   86708   86707   86709
   86711   86710   86712   86714   86713   86715   86717   86716   86718
   86720   86719   86721   86723   86722   86724   86726   86725   86727
   86729   86728   86730   86732   86731   86733   86735   86734   86736
   86738   86737   86739   86741   86740   86742   86744   86743   86745
   86747   86746   86748   86750   86749   86751   86753   86752   86754
   86756   86755   86757   86759   86758   86760   86762   86761   86763
   86765   86764   86766   86768   86767   86769   86771   86770   86772
   86774   86773   86775   86777   86776   86778   86780   86779   86781
   86783   86782   86784   86786   86785   86787   86789   86788   86790
   86792   86791   86793   86795   86794   86796   86798   86797   86799
   86801   86800   86802   86804   86803   86805   86807   86806   86808
   86810   86809   86811   86813   86812   86814   86816   86815   86817
   86819   86818   86820   86822   86821   86823   86825   86824   86826
   86828   86827   86829   86831   86830   86832   86834   86833   86835
   86837   86836   86838   86840   86839   86841   86843   86842   86844
   86846   86845   86847   86849   86848   86850   86852   86851   86853
   86855   86854   86856   86858   86857   86859   86861   86860   86862
   86864   86863   86865   86867   86866   86868   86870   86869   86871
   86873   86872   86874   86876   86875   86877   86879   86878   86880
   86882   86881   86883   86885   86884   86886   86888   86887   86889
   86891   86890   86892   86894   86893   86895   86897   86896   86898
   86900   86899   86901   86903   86902   86904   86906   86905   86907
   86909   86908   86910   86912   86911   86913   86915   86914   86916
   86918   86917   86919   86921   86920   86922   86924   86923   86925
   86927   86926   86928   86930   86929   86931   86933   86932   86934
   86936   86935   86937   86939   86938   86940   86942   86941   86943
   86945   86944   86946   86948   86947   86949   86951   86950   86952
   86954   86953   86955   86957   86956   86958   86960   86959   86961
   86963   86962   86964   86966   86965   86967   86969   86968   86970
   86972   86971   86973   86975   86974   86976   86978   86977   86979
   86981   86980   86982   86984   86983   86985   86987   86986   86988
   86990   86989   86991   86993   86992   86994   86996   86995   86997
   86999   86998   87000   87002   87001   87003   87005   87004   87006
   87008   87007   87009   87011   87010   87012   87014   87013   87015
   87017   87016   87018   87020   87019   87021   87023   87022   87024
   87026   87025   87027   87029   87028   87030   87032   87031   87033
   87035   87034   87036   87038   87037   87039   87041   87040   87042
   87044   87043   87045   87047   87046   87048   87050   87049   87051
   87053   87052   87054   87056   87055   87057   87059   87058   87060
   87062   87061   87063   87065   87064   87066   87068   87067   87069
   87071   87070   87072   87074   87073   87075   87077   87076   87078
   87080   87079   87081   87083   87082   87084   87086   87085   87087
   87089   87088   87090   87092   87091   87093   87095   87094   87096
   87098   87097   87099   87101   87100   87102   87104   87103   87105
   87107   87106   87108   87110   87109   87111   87113   87112   87114
   87116   87115   87117   87119   87118   87120   87122   87121   87123
   87125   87124   87126   87128   87127   87129   87131   87130   87132
   87134   87133   87135   87137   87136   87138   87140   87139   87141
   87143   87142   87144   87146   87145   87147   87149   87148   87150
   87152   87151   87153   87155   87154   87156   87158   87157   87159
   87161   87160   87162   87164   87163   87165   87167   87166   87168
   87170   87169   87171   87173   87172   87174   87176   87175   87177
   87179   87178   87180   87182   87181   87183   87185   87184   87186
   87188   87187   87189   87191   87190   87192   87194   87193   87195
   87197   87196   87198   87200   87199   87201   87203   87202   87204
   87206   87205   87207   87209   87208   87210   87212   87211   87213
   87215   87214   87216   87218   87217   87219   87221   87220   87222
   87224   87223   87225   87227   87226   87228   87230   87229   87231
   87233   87232   87234   87236   87235   87237   87239   87238   87240
   87242   87241   87243   87245   87244   87246   87248   87247   87249
   87251   87250   87252   87254   87253   87255   87257   87256   87258
   87260   87259   87261   87263   87262   87264   87266   87265   87267
   87269   87268   87270   87272   87271   87273   87275   87274   87276
   87278   87277   87279   87281   87280   87282   87284   87283   87285
   87287   87286   87288   87290   87289   87291   87293   87292   87294
   87296   87295   87297   87299   87298   87300   87302   87301   87303
   87305   87304   87306   87308   87307   87309   87311   87310   87312
   87314   87313   87315   87317   87316   87318   87320   87319   87321
   87323   87322   87324   87326   87325   87327   87329   87328   87330
   87332   87331   87333   87335   87334   87336   87338   87337   87339
   87341   87340   87342   87344   87343   87345   87347   87346   87348
   87350   87349   87351   87353   87352   87354   87356   87355   87357
   87359   87358   87360   87362   87361   87363   87365   87364   87366
   87368   87367   87369   87371   87370   87372   87374   87373   87375
   87377   87376   87378   87380   87379   87381   87383   87382   87384
   87386   87385   87387   87389   87388   87390   87392   87391   87393
   87395   87394   87396   87398   87397   87399   87401   87400   87402
   87404   87403   87405   87407   87406   87408   87410   87409   87411
   87413   87412   87414   87416   87415   87417   87419   87418   87420
   87422   87421   87423   87425   87424   87426   87428   87427   87429
   87431   87430   87432   87434   87433   87435   87437   87436   87438
   87440   87439   87441   87443   87442   87444   87446   87445   87447
   87449   87448   87450   87452   87451   87453   87455   87454   87456
   87458   87457   87459   87461   87460   87462   87464   87463   87465
   87467   87466   87468   87470   87469   87471   87473   87472   87474
   87476   87475   87477   87479   87478   87480   87482   87481   87483
   87485   87484   87486   87488   87487   87489   87491   87490   87492
   87494   87493   87495   87497   87496   87498   87500   87499   87501
   87503   87502   87504   87506   87505   87507   87509   87508   87510
   87512   87511   87513   87515   87514   87516   87518   87517   87519
   87521   87520   87522   87524   87523   87525   87527   87526   87528
   87530   87529   87531   87533   87532   87534   87536   87535   87537
   87539   87538   87540   87542   87541   87543   87545   87544   87546
   87548   87547   87549   87551   87550   87552   87554   87553   87555
   87557   87556   87558   87560   87559   87561   87563   87562   87564
   87566   87565   87567   87569   87568   87570   87572   87571   87573
   87575   87574   87576   87578   87577   87579   87581   87580   87582
   87584   87583   87585   87587   87586   87588   87590   87589   87591
   87593   87592   87594   87596   87595   87597   87599   87598   87600
   87602   87601   87603   87605   87604   87606   87608   87607   87609
   87611   87610   87612   87614   87613   87615   87617   87616   87618
   87620   87619   87621   87623   87622   87624   87626   87625   87627
   87629   87628   87630   87632   87631   87633   87635   87634   87636
   87638   87637   87639   87641   87640   87642   87644   87643   87645
   87647   87646   87648   87650   87649   87651   87653   87652   87654
   87656   87655   87657   87659   87658   87660   87662   87661   87663
   87665   87664   87666   87668   87667   87669   87671   87670   87672
   87674   87673   87675   87677   87676   87678   87680   87679   87681
   87683   87682   87684   87686   87685   87687   87689   87688   87690
   87692   87691   87693   87695   87694   87696   87698   87697   87699
   87701   87700   87702   87704   87703   87705   87707   87706   87708
   87710   87709   87711   87713   87712   87714   87716   87715   87717
   87719   87718   87720   87722   87721   87723   87725   87724   87726
   87728   87727   87729   87731   87730   87732   87734   87733   87735
   87737   87736   87738   87740   87739   87741   87743   87742   87744
   87746   87745   87747   87749   87748   87750   87752   87751   87753
   87755   87754   87756   87758   87757   87759   87761   87760   87762
   87764   87763   87765   87767   87766   87768   87770   87769   87771
   87773   87772   87774   87776   87775   87777   87779   87778   87780
   87782   87781   87783   87785   87784   87786   87788   87787   87789
   87791   87790   87792   87794   87793   87795   87797   87796   87798
   87800   87799   87801   87803   87802   87804   87806   87805   87807
   87809   87808   87810   87812   87811   87813   87815   87814   87816
   87818   87817   87819   87821   87820   87822   87824   87823   87825
   87827   87826   87828   87830   87829   87831   87833   87832   87834
   87836   87835   87837   87839   87838   87840   87842   87841   87843
   87845   87844   87846   87848   87847   87849   87851   87850   87852
   87854   87853   87855   87857   87856   87858   87860   87859   87861
   87863   87862   87864   87866   87865   87867   87869   87868   87870
   87872   87871   87873   87875   87874   87876   87878   87877   87879
   87881   87880   87882   87884   87883   87885   87887   87886   87888
   87890   87889   87891   87893   87892   87894   87896   87895   87897
   87899   87898   87900   87902   87901   87903   87905   87904   87906
   87908   87907   87909   87911   87910   87912   87914   87913   87915
   87917   87916   87918   87920   87919   87921   87923   87922   87924
   87926   87925   87927   87929   87928   87930   87932   87931   87933
   87935   87934   87936   87938   87937   87939   87941   87940   87942
   87944   87943   87945   87947   87946   87948   87950   87949   87951
   87953   87952   87954   87956   87955   87957   87959   87958   87960
   87962   87961   87963   87965   87964   87966   87968   87967   87969
   87971   87970   87972   87974   87973   87975   87977   87976   87978
   87980   87979   87981   87983   87982   87984   87986   87985   87987
   87989   87988   87990   87992   87991   87993   87995   87994   87996
   87998   87997   87999   88001   88000   88002   88004   88003   88005
   88007   88006   88008   88010   88009   88011   88013   88012   88014
   88016   88015   88017   88019   88018   88020   88022   88021   88023
   88025   88024   88026   88028   88027   88029   88031   88030   88032
   88034   88033   88035   88037   88036   88038   88040   88039   88041
   88043   88042   88044   88046   88045   88047   88049   88048   88050
   88052   88051   88053   88055   88054   88056   88058   88057   88059
   88061   88060   88062   88064   88063   88065   88067   88066   88068
   88070   88069   88071   88073   88072   88074   88076   88075   88077
   88079   88078   88080   88082   88081   88083   88085   88084   88086
   88088   88087   88089   88091   88090   88092   88094   88093   88095
   88097   88096   88098   88100   88099   88101   88103   88102   88104
   88106   88105   88107   88109   88108   88110   88112   88111   88113
   88115   88114   88116   88118   88117   88119   88121   88120   88122
   88124   88123   88125   88127   88126   88128   88130   88129   88131
   88133   88132   88134   88136   88135   88137   88139   88138   88140
   88142   88141   88143   88145   88144   88146   88148   88147   88149
   88151   88150   88152   88154   88153   88155   88157   88156   88158
   88160   88159   88161   88163   88162   88164   88166   88165   88167
   88169   88168   88170   88172   88171   88173   88175   88174   88176
   88178   88177   88179   88181   88180   88182   88184   88183   88185
   88187   88186   88188   88190   88189   88191   88193   88192   88194
   88196   88195   88197   88199   88198   88200   88202   88201   88203
   88205   88204   88206   88208   88207   88209   88211   88210   88212
   88214   88213   88215   88217   88216   88218   88220   88219   88221
   88223   88222   88224   88226   88225   88227   88229   88228   88230
   88232   88231   88233   88235   88234   88236   88238   88237   88239
   88241   88240   88242   88244   88243   88245   88247   88246   88248
   88250   88249   88251   88253   88252   88254   88256   88255   88257
   88259   88258   88260   88262   88261   88263   88265   88264   88266
   88268   88267   88269   88271   88270   88272   88274   88273   88275
   88277   88276   88278   88280   88279   88281   88283   88282   88284
   88286   88285   88287   88289   88288   88290   88292   88291   88293
   88295   88294   88296   88298   88297   88299   88301   88300   88302
   88304   88303   88305   88307   88306   88308   88310   88309   88311
   88313   88312   88314   88316   88315   88317   88319   88318   88320
   88322   88321   88323   88325   88324   88326   88328   88327   88329
   88331   88330   88332   88334   88333   88335   88337   88336   88338
   88340   88339   88341   88343   88342   88344   88346   88345   88347
   88349   88348   88350   88352   88351   88353   88355   88354   88356
   88358   88357   88359   88361   88360   88362   88364   88363   88365
   88367   88366   88368   88370   88369   88371   88373   88372   88374
   88376   88375   88377   88379   88378   88380   88382   88381   88383
   88385   88384   88386   88388   88387   88389   88391   88390   88392
   88394   88393   88395   88397   88396   88398   88400   88399   88401
   88403   88402   88404   88406   88405   88407   88409   88408   88410
   88412   88411   88413   88415   88414   88416   88418   88417   88419
   88421   88420   88422   88424   88423   88425   88427   88426   88428
   88430   88429   88431   88433   88432   88434   88436   88435   88437
   88439   88438   88440   88442   88441   88443   88445   88444   88446
   88448   88447   88449   88451   88450   88452   88454   88453   88455
   88457   88456   88458   88460   88459   88461   88463   88462   88464
   88466   88465   88467   88469   88468   88470   88472   88471   88473
   88475   88474   88476   88478   88477   88479   88481   88480   88482
   88484   88483   88485   88487   88486   88488   88490   88489   88491
   88493   88492   88494   88496   88495   88497   88499   88498   88500
   88502   88501   88503   88505   88504   88506   88508   88507   88509
   88511   88510   88512   88514   88513   88515   88517   88516   88518
   88520   88519   88521   88523   88522   88524   88526   88525   88527
   88529   88528   88530   88532   88531   88533   88535   88534   88536
   88538   88537   88539   88541   88540   88542   88544   88543   88545
   88547   88546   88548   88550   88549   88551   88553   88552   88554
   88556   88555   88557   88559   88558   88560   88562   88561   88563
   88565   88564   88566   88568   88567   88569   88571   88570   88572
   88574   88573   88575   88577   88576   88578   88580   88579   88581
   88583   88582   88584   88586   88585   88587   88589   88588   88590
   88592   88591   88593   88595   88594   88596   88598   88597   88599
   88601   88600   88602   88604   88603   88605   88607   88606   88608
   88610   88609   88611   88613   88612   88614   88616   88615   88617
   88619   88618   88620   88622   88621   88623   88625   88624   88626
   88628   88627   88629   88631   88630   88632   88634   88633   88635
   88637   88636   88638   88640   88639   88641   88643   88642   88644
   88646   88645   88647   88649   88648   88650   88652   88651   88653
   88655   88654   88656   88658   88657   88659   88661   88660   88662
   88664   88663   88665   88667   88666   88668   88670   88669   88671
   88673   88672   88674   88676   88675   88677   88679   88678   88680
   88682   88681   88683   88685   88684   88686   88688   88687   88689
   88691   88690   88692   88694   88693   88695   88697   88696   88698
   88700   88699   88701   88703   88702   88704   88706   88705   88707
   88709   88708   88710   88712   88711   88713   88715   88714   88716
   88718   88717   88719   88721   88720   88722   88724   88723   88725
   88727   88726   88728   88730   88729   88731   88733   88732   88734
   88736   88735   88737   88739   88738   88740   88742   88741   88743
   88745   88744   88746   88748   88747   88749   88751   88750   88752
   88754   88753   88755   88757   88756   88758   88760   88759   88761
   88763   88762   88764   88766   88765   88767   88769   88768   88770
   88772   88771   88773   88775   88774   88776   88778   88777   88779
   88781   88780   88782   88784   88783   88785   88787   88786   88788
   88790   88789   88791   88793   88792   88794   88796   88795   88797
   88799   88798   88800   88802   88801   88803   88805   88804   88806
   88808   88807   88809   88811   88810   88812   88814   88813   88815
   88817   88816   88818   88820   88819   88821   88823   88822   88824
   88826   88825   88827   88829   88828   88830   88832   88831   88833
   88835   88834   88836   88838   88837   88839   88841   88840   88842
   88844   88843   88845   88847   88846   88848   88850   88849   88851
   88853   88852   88854   88856   88855   88857   88859   88858   88860
   88862   88861   88863   88865   88864   88866   88868   88867   88869
   88871   88870   88872   88874   88873   88875   88877   88876   88878
   88880   88879   88881   88883   88882   88884   88886   88885   88887
   88889   88888   88890   88892   88891   88893   88895   88894   88896
   88898   88897   88899   88901   88900   88902   88904   88903   88905
   88907   88906   88908   88910   88909   88911   88913   88912   88914
   88916   88915   88917   88919   88918   88920   88922   88921   88923
   88925   88924   88926   88928   88927   88929   88931   88930   88932
   88934   88933   88935   88937   88936   88938   88940   88939   88941
   88943   88942   88944   88946   88945   88947   88949   88948   88950
   88952   88951   88953   88955   88954   88956   88958   88957   88959
   88961   88960   88962   88964   88963   88965   88967   88966   88968
   88970   88969   88971   88973   88972   88974   88976   88975   88977
   88979   88978   88980   88982   88981   88983   88985   88984   88986
   88988   88987   88989   88991   88990   88992   88994   88993   88995
   88997   88996   88998   89000   88999   89001   89003   89002   89004
   89006   89005   89007   89009   89008   89010   89012   89011   89013
   89015   89014   89016   89018   89017   89019   89021   89020   89022
   89024   89023   89025   89027   89026   89028   89030   89029   89031
   89033   89032   89034   89036   89035   89037   89039   89038   89040
   89042   89041   89043   89045   89044   89046   89048   89047   89049
   89051   89050   89052   89054   89053   89055   89057   89056   89058
   89060   89059   89061   89063   89062   89064   89066   89065   89067
   89069   89068   89070   89072   89071   89073   89075   89074   89076
   89078   89077   89079   89081   89080   89082   89084   89083   89085
   89087   89086   89088   89090   89089   89091   89093   89092   89094
   89096   89095   89097   89099   89098   89100   89102   89101   89103
   89105   89104   89106   89108   89107   89109   89111   89110   89112
   89114   89113   89115   89117   89116   89118   89120   89119   89121
   89123   89122   89124   89126   89125   89127   89129   89128   89130
   89132   89131   89133   89135   89134   89136   89138   89137   89139
   89141   89140   89142   89144   89143   89145   89147   89146   89148
   89150   89149   89151   89153   89152   89154   89156   89155   89157
   89159   89158   89160   89162   89161   89163   89165   89164   89166
   89168   89167   89169   89171   89170   89172   89174   89173   89175
   89177   89176   89178   89180   89179   89181   89183   89182   89184
   89186   89185   89187   89189   89188   89190   89192   89191   89193
   89195   89194   89196   89198   89197   89199   89201   89200   89202
   89204   89203   89205   89207   89206   89208   89210   89209   89211
   89213   89212   89214   89216   89215   89217   89219   89218   89220
   89222   89221   89223   89225   89224   89226   89228   89227   89229
   89231   89230   89232   89234   89233   89235   89237   89236   89238
   89240   89239   89241   89243   89242   89244   89246   89245   89247
   89249   89248   89250   89252   89251   89253   89255   89254   89256
   89258   89257   89259   89261   89260   89262   89264   89263   89265
   89267   89266   89268   89270   89269   89271   89273   89272   89274
   89276   89275   89277   89279   89278   89280   89282   89281   89283
   89285   89284   89286   89288   89287   89289   89291   89290   89292
   89294   89293   89295   89297   89296   89298   89300   89299   89301
   89303   89302   89304   89306   89305   89307   89309   89308   89310
   89312   89311   89313   89315   89314   89316   89318   89317   89319
   89321   89320   89322   89324   89323   89325   89327   89326   89328
   89330   89329   89331   89333   89332   89334   89336   89335   89337
   89339   89338   89340   89342   89341   89343   89345   89344   89346
   89348   89347   89349   89351   89350   89352   89354   89353   89355
   89357   89356   89358   89360   89359   89361   89363   89362   89364
   89366   89365   89367   89369   89368   89370   89372   89371   89373
   89375   89374   89376   89378   89377   89379   89381   89380   89382
   89384   89383   89385   89387   89386   89388   89390   89389   89391
   89393   89392   89394   89396   89395   89397   89399   89398   89400
   89402   89401   89403   89405   89404   89406   89408   89407   89409
   89411   89410   89412   89414   89413   89415   89417   89416   89418
   89420   89419   89421   89423   89422   89424   89426   89425   89427
   89429   89428   89430   89432   89431   89433   89435   89434   89436
   89438   89437   89439   89441   89440   89442   89444   89443   89445
   89447   89446   89448   89450   89449   89451   89453   89452   89454
   89456   89455   89457   89459   89458   89460   89462   89461   89463
   89465   89464   89466   89468   89467   89469   89471   89470   89472
   89474   89473   89475   89477   89476   89478   89480   89479   89481
   89483   89482   89484   89486   89485   89487   89489   89488   89490
   89492   89491   89493   89495   89494   89496   89498   89497   89499
   89501   89500   89502   89504   89503   89505   89507   89506   89508
   89510   89509   89511   89513   89512   89514   89516   89515   89517
   89519   89518   89520   89522   89521   89523   89525   89524   89526
   89528   89527   89529   89531   89530   89532   89534   89533   89535
   89537   89536   89538   89540   89539   89541   89543   89542   89544
   89546   89545   89547   89549   89548   89550   89552   89551   89553
   89555   89554   89556   89558   89557   89559   89561   89560   89562
   89564   89563   89565   89567   89566   89568   89570   89569   89571
   89573   89572   89574   89576   89575   89577   89579   89578   89580
   89582   89581   89583   89585   89584   89586   89588   89587   89589
   89591   89590   89592   89594   89593   89595   89597   89596   89598
   89600   89599   89601   89603   89602   89604   89606   89605   89607
   89609   89608   89610   89612   89611   89613   89615   89614   89616
   89618   89617   89619   89621   89620   89622   89624   89623   89625
   89627   89626   89628   89630   89629   89631   89633   89632   89634
   89636   89635   89637   89639   89638   89640   89642   89641   89643
   89645   89644   89646   89648   89647   89649   89651   89650   89652
   89654   89653   89655   89657   89656   89658   89660   89659   89661
   89663   89662   89664   89666   89665   89667   89669   89668   89670
   89672   89671   89673   89675   89674   89676   89678   89677   89679
   89681   89680   89682   89684   89683   89685   89687   89686   89688
   89690   89689   89691   89693   89692   89694   89696   89695   89697
   89699   89698   89700   89702   89701   89703   89705   89704   89706
   89708   89707   89709   89711   89710   89712   89714   89713   89715
   89717   89716   89718   89720   89719   89721   89723   89722   89724
   89726   89725   89727   89729   89728   89730   89732   89731   89733
   89735   89734   89736   89738   89737   89739   89741   89740   89742
   89744   89743   89745   89747   89746   89748   89750   89749   89751
   89753   89752   89754   89756   89755   89757   89759   89758   89760
   89762   89761   89763   89765   89764   89766   89768   89767   89769
   89771   89770   89772   89774   89773   89775   89777   89776   89778
   89780   89779   89781   89783   89782   89784   89786   89785   89787
   89789   89788   89790   89792   89791   89793   89795   89794   89796
   89798   89797   89799   89801   89800   89802   89804   89803   89805
   89807   89806   89808   89810   89809   89811   89813   89812   89814
   89816   89815   89817   89819   89818   89820   89822   89821   89823
   89825   89824   89826   89828   89827   89829   89831   89830   89832
   89834   89833   89835   89837   89836   89838   89840   89839   89841
   89843   89842   89844   89846   89845   89847   89849   89848   89850
   89852   89851   89853   89855   89854   89856   89858   89857   89859
   89861   89860   89862   89864   89863   89865   89867   89866   89868
   89870   89869   89871   89873   89872   89874   89876   89875   89877
   89879   89878   89880   89882   89881   89883   89885   89884   89886
   89888   89887   89889   89891   89890   89892   89894   89893   89895
   89897   89896   89898   89900   89899   89901   89903   89902   89904
   89906   89905   89907   89909   89908   89910   89912   89911   89913
   89915   89914   89916   89918   89917   89919   89921   89920   89922
   89924   89923   89925   89927   89926   89928   89930   89929   89931
   89933   89932   89934   89936   89935   89937   89939   89938   89940
   89942   89941   89943   89945   89944   89946   89948   89947   89949
   89951   89950   89952   89954   89953   89955   89957   89956   89958
   89960   89959   89961   89963   89962   89964   89966   89965   89967
   89969   89968   89970   89972   89971   89973   89975   89974   89976
   89978   89977   89979   89981   89980   89982   89984   89983   89985
   89987   89986   89988   89990   89989   89991   89993   89992   89994
   89996   89995   89997   89999   89998   90000   90002   90001   90003
   90005   90004   90006   90008   90007   90009   90011   90010   90012
   90014   90013   90015   90017   90016   90018   90020   90019   90021
   90023   90022   90024   90026   90025   90027   90029   90028   90030
   90032   90031   90033   90035   90034   90036   90038   90037   90039
   90041   90040   90042   90044   90043   90045   90047   90046   90048
   90050   90049   90051   90053   90052   90054   90056   90055   90057
   90059   90058   90060   90062   90061   90063   90065   90064   90066
   90068   90067   90069   90071   90070   90072   90074   90073   90075
   90077   90076   90078   90080   90079   90081   90083   90082   90084
   90086   90085   90087   90089   90088   90090   90092   90091   90093
   90095   90094   90096   90098   90097   90099   90101   90100   90102
   90104   90103   90105   90107   90106   90108   90110   90109   90111
   90113   90112   90114   90116   90115   90117   90119   90118   90120
   90122   90121   90123   90125   90124   90126   90128   90127   90129
   90131   90130   90132   90134   90133   90135   90137   90136   90138
   90140   90139   90141   90143   90142   90144   90146   90145   90147
   90149   90148   90150   90152   90151   90153   90155   90154   90156
   90158   90157   90159   90161   90160   90162   90164   90163   90165
   90167   90166   90168   90170   90169   90171   90173   90172   90174
   90176   90175   90177   90179   90178   90180   90182   90181   90183
   90185   90184   90186   90188   90187   90189   90191   90190   90192
   90194   90193   90195   90197   90196   90198   90200   90199   90201
   90203   90202   90204   90206   90205   90207   90209   90208   90210
   90212   90211   90213   90215   90214   90216   90218   90217   90219
   90221   90220   90222   90224   90223   90225   90227   90226   90228
   90230   90229   90231   90233   90232   90234   90236   90235   90237
   90239   90238   90240   90242   90241   90243   90245   90244   90246
   90248   90247   90249   90251   90250   90252   90254   90253   90255
   90257   90256   90258   90260   90259   90261   90263   90262   90264
   90266   90265   90267   90269   90268   90270   90272   90271   90273
   90275   90274   90276   90278   90277   90279   90281   90280   90282
   90284   90283   90285   90287   90286   90288   90290   90289   90291
   90293   90292   90294   90296   90295   90297   90299   90298   90300
   90302   90301   90303   90305   90304   90306   90308   90307   90309
   90311   90310   90312   90314   90313   90315   90317   90316   90318
   90320   90319   90321   90323   90322   90324   90326   90325   90327
   90329   90328   90330   90332   90331   90333   90335   90334   90336
   90338   90337   90339   90341   90340   90342   90344   90343   90345
   90347   90346   90348   90350   90349   90351   90353   90352   90354
   90356   90355   90357   90359   90358   90360   90362   90361   90363
   90365   90364   90366   90368   90367   90369   90371   90370   90372
   90374   90373   90375   90377   90376   90378   90380   90379   90381
   90383   90382   90384   90386   90385   90387   90389   90388   90390
   90392   90391   90393   90395   90394   90396   90398   90397   90399
   90401   90400   90402   90404   90403   90405   90407   90406   90408
   90410   90409   90411   90413   90412   90414   90416   90415   90417
   90419   90418   90420   90422   90421   90423   90425   90424   90426
   90428   90427   90429   90431   90430   90432   90434   90433   90435
   90437   90436   90438   90440   90439   90441   90443   90442   90444
   90446   90445   90447   90449   90448   90450   90452   90451   90453
   90455   90454   90456   90458   90457   90459   90461   90460   90462
   90464   90463   90465   90467   90466   90468   90470   90469   90471
   90473   90472   90474   90476   90475   90477   90479   90478   90480
   90482   90481   90483   90485   90484   90486   90488   90487   90489
   90491   90490   90492   90494   90493   90495   90497   90496   90498
   90500   90499   90501   90503   90502   90504   90506   90505   90507
   90509   90508   90510   90512   90511   90513   90515   90514   90516
   90518   90517   90519   90521   90520   90522   90524   90523   90525
   90527   90526   90528   90530   90529   90531   90533   90532   90534
   90536   90535   90537   90539   90538   90540   90542   90541   90543
   90545   90544   90546   90548   90547   90549   90551   90550   90552
   90554   90553   90555   90557   90556   90558   90560   90559   90561
   90563   90562   90564   90566   90565   90567   90569   90568   90570
   90572   90571   90573   90575   90574   90576   90578   90577   90579
   90581   90580   90582   90584   90583   90585   90587   90586   90588
   90590   90589   90591   90593   90592   90594   90596   90595   90597
   90599   90598   90600   90602   90601   90603   90605   90604   90606
   90608   90607   90609   90611   90610   90612   90614   90613   90615
   90617   90616   90618   90620   90619   90621   90623   90622   90624
   90626   90625   90627   90629   90628   90630   90632   90631   90633
   90635   90634   90636   90638   90637   90639   90641   90640   90642
   90644   90643   90645   90647   90646   90648   90650   90649   90651
   90653   90652   90654   90656   90655   90657   90659   90658   90660
   90662   90661   90663   90665   90664   90666   90668   90667   90669
   90671   90670   90672   90674   90673   90675   90677   90676   90678
   90680   90679   90681   90683   90682   90684   90686   90685   90687
   90689   90688   90690   90692   90691   90693   90695   90694   90696
   90698   90697   90699   90701   90700   90702   90704   90703   90705
   90707   90706   90708   90710   90709   90711   90713   90712   90714
   90716   90715   90717   90719   90718   90720   90722   90721   90723
   90725   90724   90726   90728   90727   90729   90731   90730   90732
   90734   90733   90735   90737   90736   90738   90740   90739   90741
   90743   90742   90744   90746   90745   90747   90749   90748   90750
   90752   90751   90753   90755   90754   90756   90758   90757   90759
   90761   90760   90762   90764   90763   90765   90767   90766   90768
   90770   90769   90771   90773   90772   90774   90776   90775   90777
   90779   90778   90780   90782   90781   90783   90785   90784   90786
   90788   90787   90789   90791   90790   90792   90794   90793   90795
   90797   90796   90798   90800   90799   90801   90803   90802   90804
   90806   90805   90807   90809   90808   90810   90812   90811   90813
   90815   90814   90816   90818   90817   90819   90821   90820   90822
   90824   90823   90825   90827   90826   90828   90830   90829   90831
   90833   90832   90834   90836   90835   90837   90839   90838   90840
   90842   90841   90843   90845   90844   90846   90848   90847   90849
   90851   90850   90852   90854   90853   90855   90857   90856   90858
   90860   90859   90861   90863   90862   90864   90866   90865   90867
   90869   90868   90870   90872   90871   90873   90875   90874   90876
   90878   90877   90879   90881   90880   90882   90884   90883   90885
   90887   90886   90888   90890   90889   90891   90893   90892   90894
   90896   90895   90897   90899   90898   90900   90902   90901   90903
   90905   90904   90906   90908   90907   90909   90911   90910   90912
   90914   90913   90915   90917   90916   90918   90920   90919   90921
   90923   90922   90924   90926   90925   90927   90929   90928   90930
   90932   90931   90933   90935   90934   90936   90938   90937   90939
   90941   90940   90942   90944   90943   90945   90947   90946   90948
   90950   90949   90951   90953   90952   90954   90956   90955   90957
   90959   90958   90960   90962   90961   90963   90965   90964   90966
   90968   90967   90969   90971   90970   90972   90974   90973   90975
   90977   90976   90978   90980   90979   90981   90983   90982   90984
   90986   90985   90987   90989   90988   90990   90992   90991   90993
   90995   90994   90996   90998   90997   90999   91001   91000   91002
   91004   91003   91005   91007   91006   91008   91010   91009   91011
   91013   91012   91014   91016   91015   91017   91019   91018   91020
   91022   91021   91023   91025   91024   91026   91028   91027   91029
   91031   91030   91032   91034   91033   91035   91037   91036   91038
   91040   91039   91041   91043   91042   91044   91046   91045   91047
   91049   91048   91050   91052   91051   91053   91055   91054   91056
   91058   91057   91059   91061   91060   91062   91064   91063   91065
   91067   91066   91068   91070   91069   91071   91073   91072   91074
   91076   91075   91077   91079   91078   91080   91082   91081   91083
   91085   91084   91086   91088   91087   91089   91091   91090   91092
   91094   91093   91095   91097   91096   91098   91100   91099   91101
   91103   91102   91104   91106   91105   91107   91109   91108   91110
   91112   91111   91113   91115   91114   91116   91118   91117   91119
   91121   91120   91122   91124   91123   91125   91127   91126   91128
   91130   91129   91131   91133   91132   91134   91136   91135   91137
   91139   91138   91140   91142   91141   91143   91145   91144   91146
   91148   91147   91149   91151   91150   91152   91154   91153   91155
   91157   91156   91158   91160   91159   91161   91163   91162   91164
   91166   91165   91167   91169   91168   91170   91172   91171   91173
   91175   91174   91176   91178   91177   91179   91181   91180   91182
   91184   91183   91185   91187   91186   91188   91190   91189   91191
   91193   91192   91194   91196   91195   91197   91199   91198   91200
   91202   91201   91203   91205   91204   91206   91208   91207   91209
   91211   91210   91212   91214   91213   91215   91217   91216   91218
   91220   91219   91221   91223   91222   91224   91226   91225   91227
   91229   91228   91230   91232   91231   91233   91235   91234   91236
   91238   91237   91239   91241   91240   91242   91244   91243   91245
   91247   91246   91248   91250   91249   91251   91253   91252   91254
   91256   91255   91257   91259   91258   91260   91262   91261   91263
   91265   91264   91266   91268   91267   91269   91271   91270   91272
   91274   91273   91275   91277   91276   91278   91280   91279   91281
   91283   91282   91284   91286   91285   91287   91289   91288   91290
   91292   91291   91293   91295   91294   91296   91298   91297   91299
   91301   91300   91302   91304   91303   91305   91307   91306   91308
   91310   91309   91311   91313   91312   91314   91316   91315   91317
   91319   91318   91320   91322   91321   91323   91325   91324   91326
   91328   91327   91329   91331   91330   91332   91334   91333   91335
   91337   91336   91338   91340   91339   91341   91343   91342   91344
   91346   91345   91347   91349   91348   91350   91352   91351   91353
   91355   91354   91356   91358   91357   91359   91361   91360   91362
   91364   91363   91365   91367   91366   91368   91370   91369   91371
   91373   91372   91374   91376   91375   91377   91379   91378   91380
   91382   91381   91383   91385   91384   91386   91388   91387   91389
   91391   91390   91392   91394   91393   91395   91397   91396   91398
   91400   91399   91401   91403   91402   91404   91406   91405   91407
   91409   91408   91410   91412   91411   91413   91415   91414   91416
   91418   91417   91419   91421   91420   91422   91424   91423   91425
   91427   91426   91428   91430   91429   91431   91433   91432   91434
   91436   91435   91437   91439   91438   91440   91442   91441   91443
   91445   91444   91446   91448   91447   91449   91451   91450   91452
   91454   91453   91455   91457   91456   91458   91460   91459   91461
   91463   91462   91464   91466   91465   91467   91469   91468   91470
   91472   91471   91473   91475   91474   91476   91478   91477   91479
   91481   91480   91482   91484   91483   91485   91487   91486   91488
   91490   91489   91491   91493   91492   91494   91496   91495   91497
   91499   91498   91500   91502   91501   91503   91505   91504   91506
   91508   91507   91509   91511   91510   91512   91514   91513   91515
   91517   91516   91518   91520   91519   91521   91523   91522   91524
   91526   91525   91527   91529   91528   91530   91532   91531   91533
   91535   91534   91536   91538   91537   91539   91541   91540   91542
   91544   91543   91545   91547   91546   91548   91550   91549   91551
   91553   91552   91554   91556   91555   91557   91559   91558   91560
   91562   91561   91563   91565   91564   91566   91568   91567   91569
   91571   91570   91572   91574   91573   91575   91577   91576   91578
   91580   91579   91581   91583   91582   91584   91586   91585   91587
   91589   91588   91590   91592   91591   91593   91595   91594   91596
   91598   91597   91599   91601   91600   91602   91604   91603   91605
   91607   91606   91608   91610   91609   91611   91613   91612   91614
   91616   91615   91617   91619   91618   91620   91622   91621   91623
   91625   91624   91626   91628   91627   91629   91631   91630   91632
   91634   91633   91635   91637   91636   91638   91640   91639   91641
   91643   91642   91644   91646   91645   91647   91649   91648   91650
   91652   91651   91653   91655   91654   91656   91658   91657   91659
   91661   91660   91662   91664   91663   91665   91667   91666   91668
   91670   91669   91671   91673   91672   91674   91676   91675   91677
   91679   91678   91680   91682   91681   91683   91685   91684   91686
   91688   91687   91689   91691   91690   91692   91694   91693   91695
   91697   91696   91698   91700   91699   91701   91703   91702   91704
   91706   91705   91707   91709   91708   91710   91712   91711   91713
   91715   91714   91716   91718   91717   91719   91721   91720   91722
   91724   91723   91725   91727   91726   91728   91730   91729   91731
   91733   91732   91734   91736   91735   91737   91739   91738   91740
   91742   91741   91743   91745   91744   91746   91748   91747   91749
   91751   91750   91752   91754   91753   91755   91757   91756   91758
   91760   91759   91761   91763   91762   91764   91766   91765   91767
   91769   91768   91770   91772   91771   91773   91775   91774   91776
   91778   91777   91779   91781   91780   91782   91784   91783   91785
   91787   91786   91788   91790   91789   91791   91793   91792   91794
   91796   91795   91797   91799   91798   91800   91802   91801   91803
   91805   91804   91806   91808   91807   91809   91811   91810   91812
   91814   91813   91815   91817   91816   91818   91820   91819   91821
   91823   91822   91824   91826   91825   91827   91829   91828   91830
   91832   91831   91833   91835   91834   91836   91838   91837   91839
   91841   91840   91842   91844   91843   91845   91847   91846   91848
   91850   91849   91851   91853   91852   91854   91856   91855   91857
   91859   91858   91860   91862   91861   91863   91865   91864   91866
   91868   91867   91869   91871   91870   91872   91874   91873   91875
   91877   91876   91878   91880   91879   91881   91883   91882   91884
   91886   91885   91887   91889   91888   91890   91892   91891   91893
   91895   91894   91896   91898   91897   91899   91901   91900   91902
   91904   91903   91905   91907   91906   91908   91910   91909   91911
   91913   91912   91914   91916   91915   91917   91919   91918   91920
   91922   91921   91923   91925   91924   91926   91928   91927   91929
   91931   91930   91932   91934   91933   91935   91937   91936   91938
   91940   91939   91941   91943   91942   91944   91946   91945   91947
   91949   91948   91950   91952   91951   91953   91955   91954   91956
   91958   91957   91959   91961   91960   91962   91964   91963   91965
   91967   91966   91968   91970   91969   91971   91973   91972   91974
   91976   91975   91977   91979   91978   91980   91982   91981   91983
   91985   91984   91986   91988   91987   91989   91991   91990   91992
   91994   91993   91995   91997   91996   91998   92000   91999   92001
   92003   92002   92004   92006   92005   92007   92009   92008   92010
   92012   92011   92013   92015   92014   92016   92018   92017   92019
   92021   92020   92022   92024   92023   92025   92027   92026   92028
   92030   92029   92031   92033   92032   92034   92036   92035   92037
   92039   92038   92040   92042   92041   92043   92045   92044   92046
   92048   92047   92049   92051   92050   92052   92054   92053   92055
   92057   92056   92058   92060   92059   92061   92063   92062   92064
   92066   92065   92067   92069   92068   92070   92072   92071   92073
   92075   92074   92076   92078   92077   92079   92081   92080   92082
   92084   92083   92085   92087   92086   92088   92090   92089   92091
   92093   92092   92094   92096   92095   92097   92099   92098   92100
   92102   92101   92103   92105   92104   92106   92108   92107   92109
   92111   92110   92112   92114   92113   92115   92117   92116   92118
   92120   92119   92121   92123   92122   92124   92126   92125   92127
   92129   92128   92130   92132   92131   92133   92135   92134   92136
   92138   92137   92139   92141   92140   92142   92144   92143   92145
   92147   92146   92148   92150   92149   92151   92153   92152   92154
   92156   92155   92157   92159   92158   92160   92162   92161   92163
   92165   92164   92166   92168   92167   92169   92171   92170   92172
   92174   92173   92175   92177   92176   92178   92180   92179   92181
   92183   92182   92184   92186   92185   92187   92189   92188   92190
   92192   92191   92193   92195   92194   92196   92198   92197   92199
   92201   92200   92202   92204   92203   92205   92207   92206   92208
   92210   92209   92211   92213   92212   92214   92216   92215   92217
   92219   92218   92220   92222   92221   92223   92225   92224   92226
   92228   92227   92229   92231   92230   92232   92234   92233   92235
   92237   92236   92238   92240   92239   92241   92243   92242   92244
   92246   92245   92247   92249   92248   92250   92252   92251   92253
   92255   92254   92256   92258   92257   92259   92261   92260   92262
   92264   92263   92265   92267   92266   92268   92270   92269   92271
   92273   92272   92274   92276   92275   92277   92279   92278   92280
   92282   92281   92283   92285   92284   92286   92288   92287   92289
   92291   92290   92292   92294   92293   92295   92297   92296   92298
   92300   92299   92301   92303   92302   92304   92306   92305   92307
   92309   92308   92310   92312   92311   92313   92315   92314   92316
   92318   92317   92319   92321   92320   92322   92324   92323   92325
   92327   92326   92328   92330   92329   92331   92333   92332   92334
   92336   92335   92337   92339   92338   92340   92342   92341   92343
   92345   92344   92346   92348   92347   92349   92351   92350   92352
   92354   92353   92355   92357   92356   92358   92360   92359   92361
   92363   92362   92364   92366   92365   92367   92369   92368   92370
   92372   92371   92373   92375   92374   92376   92378   92377   92379
   92381   92380   92382   92384   92383   92385   92387   92386   92388
   92390   92389   92391   92393   92392   92394   92396   92395   92397
   92399   92398   92400   92402   92401   92403   92405   92404   92406
   92408   92407   92409   92411   92410   92412   92414   92413   92415
   92417   92416   92418   92420   92419   92421   92423   92422   92424
   92426   92425   92427   92429   92428   92430   92432   92431   92433
   92435   92434   92436   92438   92437   92439   92441   92440   92442
   92444   92443   92445   92447   92446   92448   92450   92449   92451
   92453   92452   92454   92456   92455   92457   92459   92458   92460
   92462   92461   92463   92465   92464   92466   92468   92467   92469
   92471   92470   92472   92474   92473   92475   92477   92476   92478
   92480   92479   92481   92483   92482   92484   92486   92485   92487
   92489   92488   92490   92492   92491   92493   92495   92494   92496
   92498   92497   92499   92501   92500   92502   92504   92503   92505
   92507   92506   92508   92510   92509   92511   92513   92512   92514
   92516   92515   92517   92519   92518   92520   92522   92521   92523
   92525   92524   92526   92528   92527   92529   92531   92530   92532
   92534   92533   92535   92537   92536   92538   92540   92539   92541
   92543   92542   92544   92546   92545   92547   92549   92548   92550
   92552   92551   92553   92555   92554   92556   92558   92557   92559
   92561   92560   92562   92564   92563   92565   92567   92566   92568
   92570   92569   92571   92573   92572   92574   92576   92575   92577
   92579   92578   92580   92582   92581   92583   92585   92584   92586
   92588   92587   92589   92591   92590   92592   92594   92593   92595
   92597   92596   92598   92600   92599   92601   92603   92602   92604
   92606   92605   92607   92609   92608   92610   92612   92611   92613
   92615   92614   92616   92618   92617   92619   92621   92620   92622
   92624   92623   92625   92627   92626   92628   92630   92629   92631
   92633   92632   92634   92636   92635   92637   92639   92638   92640
   92642   92641   92643   92645   92644   92646   92648   92647   92649
   92651   92650   92652   92654   92653   92655   92657   92656   92658
   92660   92659   92661   92663   92662   92664   92666   92665   92667
   92669   92668   92670   92672   92671   92673   92675   92674   92676
   92678   92677   92679   92681   92680   92682   92684   92683   92685
   92687   92686   92688   92690   92689   92691   92693   92692   92694
   92696   92695   92697   92699   92698   92700   92702   92701   92703
   92705   92704   92706   92708   92707   92709   92711   92710   92712
   92714   92713   92715   92717   92716   92718   92720   92719   92721
   92723   92722   92724   92726   92725   92727   92729   92728   92730
   92732   92731   92733   92735   92734   92736   92738   92737   92739
   92741   92740   92742   92744   92743   92745   92747   92746   92748
   92750   92749   92751   92753   92752   92754   92756   92755   92757
   92759   92758   92760   92762   92761   92763   92765   92764   92766
   92768   92767   92769   92771   92770   92772   92774   92773   92775
   92777   92776   92778   92780   92779   92781   92783   92782   92784
   92786   92785   92787   92789   92788   92790   92792   92791   92793
   92795   92794   92796   92798   92797   92799   92801   92800   92802
   92804   92803   92805   92807   92806   92808   92810   92809   92811
   92813   92812   92814   92816   92815   92817   92819   92818   92820
   92822   92821   92823   92825   92824   92826   92828   92827   92829
   92831   92830   92832   92834   92833   92835   92837   92836   92838
   92840   92839   92841   92843   92842   92844   92846   92845   92847
   92849   92848   92850   92852   92851   92853   92855   92854   92856
   92858   92857   92859   92861   92860   92862   92864   92863   92865
   92867   92866   92868   92870   92869   92871   92873   92872   92874
   92876   92875   92877   92879   92878   92880   92882   92881   92883
   92885   92884   92886   92888   92887   92889   92891   92890   92892
   92894   92893   92895   92897   92896   92898   92900   92899   92901
   92903   92902   92904   92906   92905   92907   92909   92908   92910
   92912   92911   92913   92915   92914   92916   92918   92917   92919
   92921   92920   92922   92924   92923   92925   92927   92926   92928
   92930   92929   92931   92933   92932   92934   92936   92935   92937
   92939   92938   92940   92942   92941   92943   92945   92944   92946
   92948   92947   92949   92951   92950   92952   92954   92953   92955
   92957   92956   92958   92960   92959   92961   92963   92962   92964
   92966   92965   92967   92969   92968   92970   92972   92971   92973
   92975   92974   92976   92978   92977   92979   92981   92980   92982
   92984   92983   92985   92987   92986   92988   92990   92989   92991
   92993   92992   92994   92996   92995   92997   92999   92998   93000
   93002   93001   93003   93005   93004   93006   93008   93007   93009
   93011   93010   93012   93014   93013   93015   93017   93016   93018
   93020   93019   93021   93023   93022   93024   93026   93025   93027
   93029   93028   93030   93032   93031   93033   93035   93034   93036
   93038   93037   93039   93041   93040   93042   93044   93043   93045
   93047   93046   93048   93050   93049   93051   93053   93052   93054
   93056   93055   93057   93059   93058   93060   93062   93061   93063
   93065   93064   93066   93068   93067   93069   93071   93070   93072
   93074   93073   93075   93077   93076   93078   93080   93079   93081
   93083   93082   93084   93086   93085   93087   93089   93088   93090
   93092   93091   93093   93095   93094   93096   93098   93097   93099
   93101   93100   93102   93104   93103   93105   93107   93106   93108
   93110   93109   93111   93113   93112   93114   93116   93115   93117
   93119   93118   93120   93122   93121   93123   93125   93124   93126
   93128   93127   93129   93131   93130   93132   93134   93133   93135
   93137   93136   93138   93140   93139   93141   93143   93142   93144
   93146   93145   93147   93149   93148   93150   93152   93151   93153
   93155   93154   93156   93158   93157   93159   93161   93160   93162
   93164   93163   93165   93167   93166   93168   93170   93169   93171
   93173   93172   93174   93176   93175   93177   93179   93178   93180
   93182   93181   93183   93185   93184   93186   93188   93187   93189
   93191   93190   93192   93194   93193   93195   93197   93196   93198
   93200   93199   93201   93203   93202   93204   93206   93205   93207
   93209   93208   93210   93212   93211   93213   93215   93214   93216
   93218   93217   93219   93221   93220   93222   93224   93223   93225
   93227   93226   93228   93230   93229   93231   93233   93232   93234
   93236   93235   93237   93239   93238   93240   93242   93241   93243
   93245   93244   93246   93248   93247   93249   93251   93250   93252
   93254   93253   93255   93257   93256   93258   93260   93259   93261
   93263   93262   93264   93266   93265   93267   93269   93268   93270
   93272   93271   93273   93275   93274   93276   93278   93277   93279
   93281   93280   93282   93284   93283   93285   93287   93286   93288
   93290   93289   93291   93293   93292   93294   93296   93295   93297
   93299   93298   93300   93302   93301   93303   93305   93304   93306
   93308   93307   93309   93311   93310   93312   93314   93313   93315
   93317   93316   93318   93320   93319   93321   93323   93322   93324
   93326   93325   93327   93329   93328   93330   93332   93331   93333
   93335   93334   93336   93338   93337   93339   93341   93340   93342
   93344   93343   93345   93347   93346   93348   93350   93349   93351
   93353   93352   93354   93356   93355   93357   93359   93358   93360
   93362   93361   93363   93365   93364   93366   93368   93367   93369
   93371   93370   93372   93374   93373   93375   93377   93376   93378
   93380   93379   93381   93383   93382   93384   93386   93385   93387
   93389   93388   93390   93392   93391   93393   93395   93394   93396
   93398   93397   93399   93401   93400   93402   93404   93403   93405
   93407   93406   93408   93410   93409   93411   93413   93412   93414
   93416   93415   93417   93419   93418   93420   93422   93421   93423
   93425   93424   93426   93428   93427   93429   93431   93430   93432
   93434   93433   93435   93437   93436   93438   93440   93439   93441
   93443   93442   93444   93446   93445   93447   93449   93448   93450
   93452   93451   93453   93455   93454   93456   93458   93457   93459
   93461   93460   93462   93464   93463   93465   93467   93466   93468
   93470   93469   93471   93473   93472   93474   93476   93475   93477
   93479   93478   93480   93482   93481   93483   93485   93484   93486
   93488   93487   93489   93491   93490   93492   93494   93493   93495
   93497   93496   93498   93500   93499   93501   93503   93502   93504
   93506   93505   93507   93509   93508   93510   93512   93511   93513
   93515   93514   93516   93518   93517   93519   93521   93520   93522
   93524   93523   93525   93527   93526   93528   93530   93529   93531
   93533   93532   93534   93536   93535   93537   93539   93538   93540
   93542   93541   93543   93545   93544   93546   93548   93547   93549
   93551   93550   93552   93554   93553   93555   93557   93556   93558
   93560   93559   93561   93563   93562   93564   93566   93565   93567
   93569   93568   93570   93572   93571   93573   93575   93574   93576
   93578   93577   93579   93581   93580   93582   93584   93583   93585
   93587   93586   93588   93590   93589   93591   93593   93592   93594
   93596   93595   93597   93599   93598   93600   93602   93601   93603
   93605   93604   93606   93608   93607   93609   93611   93610   93612
   93614   93613   93615   93617   93616   93618   93620   93619   93621
   93623   93622   93624   93626   93625   93627   93629   93628   93630
   93632   93631   93633   93635   93634   93636   93638   93637   93639
   93641   93640   93642   93644   93643   93645   93647   93646   93648
   93650   93649   93651   93653   93652   93654   93656   93655   93657
   93659   93658   93660   93662   93661   93663   93665   93664   93666
   93668   93667   93669   93671   93670   93672   93674   93673   93675
   93677   93676   93678   93680   93679   93681   93683   93682   93684
   93686   93685   93687   93689   93688   93690   93692   93691   93693
   93695   93694   93696   93698   93697   93699   93701   93700   93702
   93704   93703   93705   93707   93706   93708   93710   93709   93711
   93713   93712   93714   93716   93715   93717   93719   93718   93720
   93722   93721   93723   93725   93724   93726   93728   93727   93729
   93731   93730   93732   93734   93733   93735   93737   93736   93738
   93740   93739   93741   93743   93742   93744   93746   93745   93747
   93749   93748   93750   93752   93751   93753   93755   93754   93756
   93758   93757   93759   93761   93760   93762   93764   93763   93765
   93767   93766   93768   93770   93769   93771   93773   93772   93774
   93776   93775   93777   93779   93778   93780   93782   93781   93783
   93785   93784   93786   93788   93787   93789   93791   93790   93792
   93794   93793   93795   93797   93796   93798   93800   93799   93801
   93803   93802   93804   93806   93805   93807   93809   93808   93810
   93812   93811   93813   93815   93814   93816   93818   93817   93819
   93821   93820   93822   93824   93823   93825   93827   93826   93828
   93830   93829   93831   93833   93832   93834   93836   93835   93837
   93839   93838   93840   93842   93841   93843   93845   93844   93846
   93848   93847   93849   93851   93850   93852   93854   93853   93855
   93857   93856   93858   93860   93859   93861   93863   93862   93864
   93866   93865   93867   93869   93868   93870   93872   93871   93873
   93875   93874   93876   93878   93877   93879   93881   93880   93882
   93884   93883   93885   93887   93886   93888   93890   93889   93891
   93893   93892   93894   93896   93895   93897   93899   93898   93900
   93902   93901   93903   93905   93904   93906   93908   93907   93909
   93911   93910   93912   93914   93913   93915   93917   93916   93918
   93920   93919   93921   93923   93922   93924   93926   93925   93927
   93929   93928   93930   93932   93931   93933   93935   93934   93936
   93938   93937   93939   93941   93940   93942   93944   93943   93945
   93947   93946   93948   93950   93949   93951   93953   93952   93954
   93956   93955   93957   93959   93958   93960   93962   93961   93963
   93965   93964   93966   93968   93967   93969   93971   93970   93972
   93974   93973   93975   93977   93976   93978   93980   93979   93981
   93983   93982   93984   93986   93985   93987   93989   93988   93990
   93992   93991   93993   93995   93994   93996   93998   93997   93999
   94001   94000   94002   94004   94003   94005   94007   94006   94008
   94010   94009   94011   94013   94012   94014   94016   94015   94017
   94019   94018   94020   94022   94021   94023   94025   94024   94026
   94028   94027   94029   94031   94030   94032   94034   94033   94035
   94037   94036   94038   94040   94039   94041   94043   94042   94044
   94046   94045   94047   94049   94048   94050   94052   94051   94053
   94055   94054   94056   94058   94057   94059   94061   94060   94062
   94064   94063   94065   94067   94066   94068   94070   94069   94071
   94073   94072   94074   94076   94075   94077   94079   94078   94080
   94082   94081   94083   94085   94084   94086   94088   94087   94089
   94091   94090   94092   94094   94093   94095   94097   94096   94098
   94100   94099   94101   94103   94102   94104   94106   94105   94107
   94109   94108   94110   94112   94111   94113   94115   94114   94116
   94118   94117   94119   94121   94120   94122   94124   94123   94125
   94127   94126   94128   94130   94129   94131   94133   94132   94134
   94136   94135   94137   94139   94138   94140   94142   94141   94143
   94145   94144   94146   94148   94147   94149   94151   94150   94152
   94154   94153   94155   94157   94156   94158   94160   94159   94161
   94163   94162   94164   94166   94165   94167   94169   94168   94170
   94172   94171   94173   94175   94174   94176   94178   94177   94179
   94181   94180   94182   94184   94183   94185   94187   94186   94188
   94190   94189   94191   94193   94192   94194   94196   94195   94197
   94199   94198   94200   94202   94201   94203   94205   94204   94206
   94208   94207   94209   94211   94210   94212   94214   94213   94215
   94217   94216   94218   94220   94219   94221   94223   94222   94224
   94226   94225   94227   94229   94228   94230   94232   94231   94233
   94235   94234   94236   94238   94237   94239   94241   94240   94242
   94244   94243   94245   94247   94246   94248   94250   94249   94251
   94253   94252   94254   94256   94255   94257   94259   94258   94260
   94262   94261   94263   94265   94264   94266   94268   94267   94269
   94271   94270   94272   94274   94273   94275   94277   94276   94278
   94280   94279   94281   94283   94282   94284   94286   94285   94287
   94289   94288   94290   94292   94291   94293   94295   94294   94296
   94298   94297   94299   94301   94300   94302   94304   94303   94305
   94307   94306   94308   94310   94309   94311   94313   94312   94314
   94316   94315   94317   94319   94318   94320   94322   94321   94323
   94325   94324   94326   94328   94327   94329   94331   94330   94332
   94334   94333   94335   94337   94336   94338   94340   94339   94341
   94343   94342   94344   94346   94345   94347   94349   94348   94350
   94352   94351   94353   94355   94354   94356   94358   94357   94359
   94361   94360   94362   94364   94363   94365   94367   94366   94368
   94370   94369   94371   94373   94372   94374   94376   94375   94377
   94379   94378   94380   94382   94381   94383   94385   94384   94386
   94388   94387   94389   94391   94390   94392   94394   94393   94395
   94397   94396   94398   94400   94399   94401   94403   94402   94404
   94406   94405   94407   94409   94408   94410   94412   94411   94413
   94415   94414   94416   94418   94417   94419   94421   94420   94422
   94424   94423   94425   94427   94426   94428   94430   94429   94431
   94433   94432   94434   94436   94435   94437   94439   94438   94440
   94442   94441   94443   94445   94444   94446   94448   94447   94449
   94451   94450   94452   94454   94453   94455   94457   94456   94458
   94460   94459   94461   94463   94462   94464   94466   94465   94467
   94469   94468   94470   94472   94471   94473   94475   94474   94476
   94478   94477   94479   94481   94480   94482   94484   94483   94485
   94487   94486   94488   94490   94489   94491   94493   94492   94494
   94496   94495   94497   94499   94498   94500   94502   94501   94503
   94505   94504   94506   94508   94507   94509   94511   94510   94512
   94514   94513   94515   94517   94516   94518   94520   94519   94521
   94523   94522   94524   94526   94525   94527   94529   94528   94530
   94532   94531   94533   94535   94534   94536   94538   94537   94539
   94541   94540   94542   94544   94543   94545   94547   94546   94548
   94550   94549   94551   94553   94552   94554   94556   94555   94557
   94559   94558   94560   94562   94561   94563   94565   94564   94566
   94568   94567   94569   94571   94570   94572   94574   94573   94575
   94577   94576   94578   94580   94579   94581   94583   94582   94584
   94586   94585   94587   94589   94588   94590   94592   94591   94593
   94595   94594   94596   94598   94597   94599   94601   94600   94602
   94604   94603   94605   94607   94606   94608   94610   94609   94611
   94613   94612   94614   94616   94615   94617   94619   94618   94620
   94622   94621   94623   94625   94624   94626   94628   94627   94629
   94631   94630   94632   94634   94633   94635   94637   94636   94638
   94640   94639   94641   94643   94642   94644   94646   94645   94647
   94649   94648   94650   94652   94651   94653   94655   94654   94656
   94658   94657   94659   94661   94660   94662   94664   94663   94665
   94667   94666   94668   94670   94669   94671   94673   94672   94674
   94676   94675   94677   94679   94678   94680   94682   94681   94683
   94685   94684   94686   94688   94687   94689   94691   94690   94692
   94694   94693   94695   94697   94696   94698   94700   94699   94701
   94703   94702   94704   94706   94705   94707   94709   94708   94710
   94712   94711   94713   94715   94714   94716   94718   94717   94719
   94721   94720   94722   94724   94723   94725   94727   94726   94728
   94730   94729   94731   94733   94732   94734   94736   94735   94737
   94739   94738   94740   94742   94741   94743   94745   94744   94746
   94748   94747   94749   94751   94750   94752   94754   94753   94755
   94757   94756   94758   94760   94759   94761   94763   94762   94764
   94766   94765   94767   94769   94768   94770   94772   94771   94773
   94775   94774   94776   94778   94777   94779   94781   94780   94782
   94784   94783   94785   94787   94786   94788   94790   94789   94791
   94793   94792   94794   94796   94795   94797   94799   94798   94800
   94802   94801   94803   94805   94804   94806   94808   94807   94809
   94811   94810   94812   94814   94813   94815   94817   94816   94818
   94820   94819   94821   94823   94822   94824   94826   94825   94827
   94829   94828   94830   94832   94831   94833   94835   94834   94836
   94838   94837   94839   94841   94840   94842   94844   94843   94845
   94847   94846   94848   94850   94849   94851   94853   94852   94854
   94856   94855   94857   94859   94858   94860   94862   94861   94863
   94865   94864   94866   94868   94867   94869   94871   94870   94872
   94874   94873   94875   94877   94876   94878   94880   94879   94881
   94883   94882   94884   94886   94885   94887   94889   94888   94890
   94892   94891   94893   94895   94894   94896   94898   94897   94899
   94901   94900   94902   94904   94903   94905   94907   94906   94908
   94910   94909   94911   94913   94912   94914   94916   94915   94917
   94919   94918   94920   94922   94921   94923   94925   94924   94926
   94928   94927   94929   94931   94930   94932   94934   94933   94935
   94937   94936   94938   94940   94939   94941   94943   94942   94944
   94946   94945   94947   94949   94948   94950   94952   94951   94953
   94955   94954   94956   94958   94957   94959   94961   94960   94962
   94964   94963   94965   94967   94966   94968   94970   94969   94971
   94973   94972   94974   94976   94975   94977   94979   94978   94980
   94982   94981   94983   94985   94984   94986   94988   94987   94989
   94991   94990   94992   94994   94993   94995   94997   94996   94998
   95000   94999   95001   95003   95002   95004   95006   95005   95007
   95009   95008   95010   95012   95011   95013   95015   95014   95016
   95018   95017   95019   95021   95020   95022   95024   95023   95025
   95027   95026   95028   95030   95029   95031   95033   95032   95034
   95036   95035   95037   95039   95038   95040   95042   95041   95043
   95045   95044   95046   95048   95047   95049   95051   95050   95052
   95054   95053   95055   95057   95056   95058   95060   95059   95061
   95063   95062   95064   95066   95065   95067   95069   95068   95070
   95072   95071   95073   95075   95074   95076   95078   95077   95079
   95081   95080   95082   95084   95083   95085   95087   95086   95088
   95090   95089   95091   95093   95092   95094   95096   95095   95097
   95099   95098   95100   95102   95101   95103   95105   95104   95106
   95108   95107   95109   95111   95110   95112   95114   95113   95115
   95117   95116   95118   95120   95119   95121   95123   95122   95124
   95126   95125   95127   95129   95128   95130   95132   95131   95133
   95135   95134   95136   95138   95137   95139   95141   95140   95142
   95144   95143   95145   95147   95146   95148   95150   95149   95151
   95153   95152   95154   95156   95155   95157   95159   95158   95160
   95162   95161   95163   95165   95164   95166   95168   95167   95169
   95171   95170   95172   95174   95173   95175   95177   95176   95178
   95180   95179   95181   95183   95182   95184   95186   95185   95187
   95189   95188   95190   95192   95191   95193   95195   95194   95196
   95198   95197   95199   95201   95200   95202   95204   95203   95205
   95207   95206   95208   95210   95209   95211   95213   95212   95214
   95216   95215   95217   95219   95218   95220   95222   95221   95223
   95225   95224   95226   95228   95227   95229   95231   95230   95232
   95234   95233   95235   95237   95236   95238   95240   95239   95241
   95243   95242   95244   95246   95245   95247   95249   95248   95250
   95252   95251   95253   95255   95254   95256   95258   95257   95259
   95261   95260   95262   95264   95263   95265   95267   95266   95268
   95270   95269   95271   95273   95272   95274   95276   95275   95277
   95279   95278   95280   95282   95281   95283   95285   95284   95286
   95288   95287   95289   95291   95290   95292   95294   95293   95295
   95297   95296   95298   95300   95299   95301   95303   95302   95304
   95306   95305   95307   95309   95308   95310   95312   95311   95313
   95315   95314   95316   95318   95317   95319   95321   95320   95322
   95324   95323   95325   95327   95326   95328   95330   95329   95331
   95333   95332   95334   95336   95335   95337   95339   95338   95340
   95342   95341   95343   95345   95344   95346   95348   95347   95349
   95351   95350   95352   95354   95353   95355   95357   95356   95358
   95360   95359   95361   95363   95362   95364   95366   95365   95367
   95369   95368   95370   95372   95371   95373   95375   95374   95376
   95378   95377   95379   95381   95380   95382   95384   95383   95385
   95387   95386   95388   95390   95389   95391   95393   95392   95394
   95396   95395   95397   95399   95398   95400   95402   95401   95403
   95405   95404   95406   95408   95407   95409   95411   95410   95412
   95414   95413   95415   95417   95416   95418   95420   95419   95421
   95423   95422   95424   95426   95425   95427   95429   95428   95430
   95432   95431   95433   95435   95434   95436   95438   95437   95439
   95441   95440   95442   95444   95443   95445   95447   95446   95448
   95450   95449   95451   95453   95452   95454   95456   95455   95457
   95459   95458   95460   95462   95461   95463   95465   95464   95466
   95468   95467   95469   95471   95470   95472   95474   95473   95475
   95477   95476   95478   95480   95479   95481   95483   95482   95484
   95486   95485   95487   95489   95488   95490   95492   95491   95493
   95495   95494   95496   95498   95497   95499   95501   95500   95502
   95504   95503   95505   95507   95506   95508   95510   95509   95511
   95513   95512   95514   95516   95515   95517   95519   95518   95520
   95522   95521   95523   95525   95524   95526   95528   95527   95529
   95531   95530   95532   95534   95533   95535   95537   95536   95538
   95540   95539   95541   95543   95542   95544   95546   95545   95547
   95549   95548   95550   95552   95551   95553   95555   95554   95556
   95558   95557   95559   95561   95560   95562   95564   95563   95565
   95567   95566   95568   95570   95569   95571   95573   95572   95574
   95576   95575   95577   95579   95578   95580   95582   95581   95583
   95585   95584   95586   95588   95587   95589   95591   95590   95592
   95594   95593   95595   95597   95596   95598   95600   95599   95601
   95603   95602   95604   95606   95605   95607   95609   95608   95610
   95612   95611   95613   95615   95614   95616   95618   95617   95619
   95621   95620   95622   95624   95623   95625   95627   95626   95628
   95630   95629   95631   95633   95632   95634   95636   95635   95637
   95639   95638   95640   95642   95641   95643   95645   95644   95646
   95648   95647   95649   95651   95650   95652   95654   95653   95655
   95657   95656   95658   95660   95659   95661   95663   95662   95664
   95666   95665   95667   95669   95668   95670   95672   95671   95673
   95675   95674   95676   95678   95677   95679   95681   95680   95682
   95684   95683   95685   95687   95686   95688   95690   95689   95691
   95693   95692   95694   95696   95695   95697   95699   95698   95700
   95702   95701   95703   95705   95704   95706   95708   95707   95709
   95711   95710   95712   95714   95713   95715   95717   95716   95718
   95720   95719   95721   95723   95722   95724   95726   95725   95727
   95729   95728   95730   95732   95731   95733   95735   95734   95736
   95738   95737   95739   95741   95740   95742   95744   95743   95745
   95747   95746   95748   95750   95749   95751   95753   95752   95754
   95756   95755   95757   95759   95758   95760   95762   95761   95763
   95765   95764   95766   95768   95767   95769   95771   95770   95772
   95774   95773   95775   95777   95776   95778   95780   95779   95781
   95783   95782   95784   95786   95785   95787   95789   95788   95790
   95792   95791   95793   95795   95794   95796   95798   95797   95799
   95801   95800   95802   95804   95803   95805   95807   95806   95808
   95810   95809   95811   95813   95812   95814   95816   95815   95817
   95819   95818   95820   95822   95821   95823   95825   95824   95826
   95828   95827   95829   95831   95830   95832   95834   95833   95835
   95837   95836   95838   95840   95839   95841   95843   95842   95844
   95846   95845   95847   95849   95848   95850   95852   95851   95853
   95855   95854   95856   95858   95857   95859   95861   95860   95862
   95864   95863   95865   95867   95866   95868   95870   95869   95871
   95873   95872   95874   95876   95875   95877   95879   95878   95880
   95882   95881   95883   95885   95884   95886   95888   95887   95889
   95891   95890   95892   95894   95893   95895   95897   95896   95898
   95900   95899   95901   95903   95902   95904   95906   95905   95907
   95909   95908   95910   95912   95911   95913   95915   95914   95916
   95918   95917   95919   95921   95920   95922   95924   95923   95925
   95927   95926   95928   95930   95929   95931   95933   95932   95934
   95936   95935   95937   95939   95938   95940   95942   95941   95943
   95945   95944   95946   95948   95947   95949   95951   95950   95952
   95954   95953   95955   95957   95956   95958   95960   95959   95961
   95963   95962   95964   95966   95965   95967   95969   95968   95970
   95972   95971   95973   95975   95974   95976   95978   95977   95979
   95981   95980   95982   95984   95983   95985   95987   95986   95988
   95990   95989   95991   95993   95992   95994   95996   95995   95997
   95999   95998   96000   96002   96001   96003   96005   96004   96006
   96008   96007   96009   96011   96010   96012   96014   96013   96015
   96017   96016   96018   96020   96019   96021   96023   96022   96024
   96026   96025   96027   96029   96028   96030   96032   96031   96033
   96035   96034   96036   96038   96037   96039   96041   96040   96042
   96044   96043   96045   96047   96046   96048   96050   96049   96051
   96053   96052   96054   96056   96055   96057   96059   96058   96060
   96062   96061   96063   96065   96064   96066   96068   96067   96069
   96071   96070   96072   96074   96073   96075   96077   96076   96078
   96080   96079   96081   96083   96082   96084   96086   96085   96087
   96089   96088   96090   96092   96091   96093   96095   96094   96096
   96098   96097   96099   96101   96100   96102   96104   96103   96105
   96107   96106   96108   96110   96109   96111   96113   96112   96114
   96116   96115   96117   96119   96118   96120   96122   96121   96123
   96125   96124   96126   96128   96127   96129   96131   96130   96132
   96134   96133   96135   96137   96136   96138   96140   96139   96141
   96143   96142   96144   96146   96145   96147   96149   96148   96150
   96152   96151   96153   96155   96154   96156   96158   96157   96159
   96161   96160   96162   96164   96163   96165   96167   96166   96168
   96170   96169   96171   96173   96172   96174   96176   96175   96177
   96179   96178   96180   96182   96181   96183   96185   96184   96186
   96188   96187   96189   96191   96190   96192   96194   96193   96195
   96197   96196   96198   96200   96199   96201   96203   96202   96204
   96206   96205   96207   96209   96208   96210   96212   96211   96213
   96215   96214   96216   96218   96217   96219   96221   96220   96222
   96224   96223   96225   96227   96226   96228   96230   96229   96231
   96233   96232   96234   96236   96235   96237   96239   96238   96240
   96242   96241   96243   96245   96244   96246   96248   96247   96249
   96251   96250   96252   96254   96253   96255   96257   96256   96258
   96260   96259   96261   96263   96262   96264   96266   96265   96267
   96269   96268   96270   96272   96271   96273   96275   96274   96276
   96278   96277   96279   96281   96280   96282   96284   96283   96285
   96287   96286   96288   96290   96289   96291   96293   96292   96294
   96296   96295   96297   96299   96298   96300   96302   96301   96303
   96305   96304   96306   96308   96307   96309   96311   96310   96312
   96314   96313   96315   96317   96316   96318   96320   96319   96321
   96323   96322   96324   96326   96325   96327   96329   96328   96330
   96332   96331   96333   96335   96334   96336   96338   96337   96339
   96341   96340   96342   96344   96343   96345   96347   96346   96348
   96350   96349   96351   96353   96352   96354   96356   96355   96357
   96359   96358   96360   96362   96361   96363   96365   96364   96366
   96368   96367   96369   96371   96370   96372   96374   96373   96375
   96377   96376   96378   96380   96379   96381   96383   96382   96384
   96386   96385   96387   96389   96388   96390   96392   96391   96393
   96395   96394   96396   96398   96397   96399   96401   96400   96402
   96404   96403   96405   96407   96406   96408   96410   96409   96411
   96413   96412   96414   96416   96415   96417   96419   96418   96420
   96422   96421   96423   96425   96424   96426   96428   96427   96429
   96431   96430   96432   96434   96433   96435   96437   96436   96438
   96440   96439   96441   96443   96442   96444   96446   96445   96447
   96449   96448   96450   96452   96451   96453   96455   96454   96456
   96458   96457   96459   96461   96460   96462   96464   96463   96465
   96467   96466   96468   96470   96469   96471   96473   96472   96474
   96476   96475   96477   96479   96478   96480   96482   96481   96483
   96485   96484   96486   96488   96487   96489   96491   96490   96492
   96494   96493   96495   96497   96496   96498   96500   96499   96501
   96503   96502   96504   96506   96505   96507   96509   96508   96510
   96512   96511   96513   96515   96514   96516   96518   96517   96519
   96521   96520   96522   96524   96523   96525   96527   96526   96528
   96530   96529   96531   96533   96532   96534   96536   96535   96537
   96539   96538   96540   96542   96541   96543   96545   96544   96546
   96548   96547   96549   96551   96550   96552   96554   96553   96555
   96557   96556   96558   96560   96559   96561   96563   96562   96564
   96566   96565   96567   96569   96568   96570   96572   96571   96573
   96575   96574   96576   96578   96577   96579   96581   96580   96582
   96584   96583   96585   96587   96586   96588   96590   96589   96591
   96593   96592   96594   96596   96595   96597   96599   96598   96600
   96602   96601   96603   96605   96604   96606   96608   96607   96609
   96611   96610   96612   96614   96613   96615   96617   96616   96618
   96620   96619   96621   96623   96622   96624   96626   96625   96627
   96629   96628   96630   96632   96631   96633   96635   96634   96636
   96638   96637   96639   96641   96640   96642   96644   96643   96645
   96647   96646   96648   96650   96649   96651   96653   96652   96654
   96656   96655   96657   96659   96658   96660   96662   96661   96663
   96665   96664   96666   96668   96667   96669   96671   96670   96672
   96674   96673   96675   96677   96676   96678   96680   96679   96681
   96683   96682   96684   96686   96685   96687   96689   96688   96690
   96692   96691   96693   96695   96694   96696   96698   96697   96699
   96701   96700   96702   96704   96703   96705   96707   96706   96708
   96710   96709   96711   96713   96712   96714   96716   96715   96717
   96719   96718   96720   96722   96721   96723   96725   96724   96726
   96728   96727   96729   96731   96730   96732   96734   96733   96735
   96737   96736   96738   96740   96739   96741   96743   96742   96744
   96746   96745   96747   96749   96748   96750   96752   96751   96753
   96755   96754   96756   96758   96757   96759   96761   96760   96762
   96764   96763   96765   96767   96766   96768   96770   96769   96771
   96773   96772   96774   96776   96775   96777   96779   96778   96780
   96782   96781   96783   96785   96784   96786   96788   96787   96789
   96791   96790   96792   96794   96793   96795   96797   96796   96798
   96800   96799   96801   96803   96802   96804   96806   96805   96807
   96809   96808   96810   96812   96811   96813   96815   96814   96816
   96818   96817   96819   96821   96820   96822   96824   96823   96825
   96827   96826   96828   96830   96829   96831   96833   96832   96834
   96836   96835   96837   96839   96838   96840   96842   96841   96843
   96845   96844   96846   96848   96847   96849   96851   96850   96852
   96854   96853   96855   96857   96856   96858   96860   96859   96861
   96863   96862   96864   96866   96865   96867   96869   96868   96870
   96872   96871   96873   96875   96874   96876   96878   96877   96879
   96881   96880   96882   96884   96883   96885   96887   96886   96888
   96890   96889   96891   96893   96892   96894   96896   96895   96897
   96899   96898   96900   96902   96901   96903   96905   96904   96906
   96908   96907   96909   96911   96910   96912   96914   96913   96915
   96917   96916   96918   96920   96919   96921   96923   96922   96924
   96926   96925   96927   96929   96928   96930   96932   96931   96933
   96935   96934   96936   96938   96937   96939   96941   96940   96942
   96944   96943   96945   96947   96946   96948   96950   96949   96951
   96953   96952   96954   96956   96955   96957   96959   96958   96960
   96962   96961   96963   96965   96964   96966   96968   96967   96969
   96971   96970   96972   96974   96973   96975   96977   96976   96978
   96980   96979   96981   96983   96982   96984   96986   96985   96987
   96989   96988   96990   96992   96991   96993   96995   96994   96996
   96998   96997   96999   97001   97000   97002   97004   97003   97005
   97007   97006   97008   97010   97009   97011   97013   97012   97014
   97016   97015   97017   97019   97018   97020   97022   97021   97023
   97025   97024   97026   97028   97027   97029   97031   97030   97032
   97034   97033   97035   97037   97036   97038   97040   97039   97041
   97043   97042   97044   97046   97045   97047   97049   97048   97050
   97052   97051   97053   97055   97054   97056   97058   97057   97059
   97061   97060   97062   97064   97063   97065   97067   97066   97068
   97070   97069   97071   97073   97072   97074   97076   97075   97077
   97079   97078   97080   97082   97081   97083   97085   97084   97086
   97088   97087   97089   97091   97090   97092   97094   97093   97095
   97097   97096   97098   97100   97099   97101   97103   97102   97104
   97106   97105   97107   97109   97108   97110   97112   97111   97113
   97115   97114   97116   97118   97117   97119   97121   97120   97122
   97124   97123   97125   97127   97126   97128   97130   97129   97131
   97133   97132   97134   97136   97135   97137   97139   97138   97140
   97142   97141   97143   97145   97144   97146   97148   97147   97149
   97151   97150   97152   97154   97153   97155   97157   97156   97158
   97160   97159   97161   97163   97162   97164   97166   97165   97167
   97169   97168   97170   97172   97171   97173   97175   97174   97176
   97178   97177   97179   97181   97180   97182   97184   97183   97185
   97187   97186   97188   97190   97189   97191   97193   97192   97194
   97196   97195   97197   97199   97198   97200   97202   97201   97203
   97205   97204   97206   97208   97207   97209   97211   97210   97212
   97214   97213   97215   97217   97216   97218   97220   97219   97221
   97223   97222   97224   97226   97225   97227   97229   97228   97230
   97232   97231   97233   97235   97234   97236   97238   97237   97239
   97241   97240   97242   97244   97243   97245   97247   97246   97248
   97250   97249   97251   97253   97252   97254   97256   97255   97257
   97259   97258   97260   97262   97261   97263   97265   97264   97266
   97268   97267   97269   97271   97270   97272   97274   97273   97275
   97277   97276   97278   97280   97279   97281   97283   97282   97284
   97286   97285   97287   97289   97288   97290   97292   97291   97293
   97295   97294   97296   97298   97297   97299   97301   97300   97302
   97304   97303   97305   97307   97306   97308   97310   97309   97311
   97313   97312   97314   97316   97315   97317   97319   97318   97320
   97322   97321   97323   97325   97324   97326   97328   97327   97329
   97331   97330   97332   97334   97333   97335   97337   97336   97338
   97340   97339   97341   97343   97342   97344   97346   97345   97347
   97349   97348   97350   97352   97351   97353   97355   97354   97356
   97358   97357   97359   97361   97360   97362   97364   97363   97365
   97367   97366   97368   97370   97369   97371   97373   97372   97374
   97376   97375   97377   97379   97378   97380   97382   97381   97383
   97385   97384   97386   97388   97387   97389   97391   97390   97392
   97394   97393   97395   97397   97396   97398   97400   97399   97401
   97403   97402   97404   97406   97405   97407   97409   97408   97410
   97412   97411   97413   97415   97414   97416   97418   97417   97419
   97421   97420   97422   97424   97423   97425   97427   97426   97428
   97430   97429   97431   97433   97432   97434   97436   97435   97437
   97439   97438   97440   97442   97441   97443   97445   97444   97446
   97448   97447   97449   97451   97450   97452   97454   97453   97455
   97457   97456   97458   97460   97459   97461   97463   97462   97464
   97466   97465   97467   97469   97468   97470   97472   97471   97473
   97475   97474   97476   97478   97477   97479   97481   97480   97482
   97484   97483   97485   97487   97486   97488   97490   97489   97491
   97493   97492   97494   97496   97495   97497   97499   97498   97500
   97502   97501   97503   97505   97504   97506   97508   97507   97509
   97511   97510   97512   97514   97513   97515   97517   97516   97518
   97520   97519   97521   97523   97522   97524   97526   97525   97527
   97529   97528   97530   97532   97531   97533   97535   97534   97536
   97538   97537   97539   97541   97540   97542   97544   97543   97545
   97547   97546   97548   97550   97549   97551   97553   97552   97554
   97556   97555   97557   97559   97558   97560   97562   97561   97563
   97565   97564   97566   97568   97567   97569   97571   97570   97572
   97574   97573   97575   97577   97576   97578   97580   97579   97581
   97583   97582   97584   97586   97585   97587   97589   97588   97590
   97592   97591   97593   97595   97594   97596   97598   97597   97599
   97601   97600   97602   97604   97603   97605   97607   97606   97608
   97610   97609   97611   97613   97612   97614   97616   97615   97617
   97619   97618   97620   97622   97621   97623   97625   97624   97626
   97628   97627   97629   97631   97630   97632   97634   97633   97635
   97637   97636   97638   97640   97639   97641   97643   97642   97644
   97646   97645   97647   97649   97648   97650   97652   97651   97653
   97655   97654   97656   97658   97657   97659   97661   97660   97662
   97664   97663   97665   97667   97666   97668   97670   97669   97671
   97673   97672   97674   97676   97675   97677   97679   97678   97680
   97682   97681   97683   97685   97684   97686   97688   97687   97689
   97691   97690   97692   97694   97693   97695   97697   97696   97698
   97700   97699   97701   97703   97702   97704   97706   97705   97707
   97709   97708   97710   97712   97711   97713   97715   97714   97716
   97718   97717   97719   97721   97720   97722   97724   97723   97725
   97727   97726   97728   97730   97729   97731   97733   97732   97734
   97736   97735   97737   97739   97738   97740   97742   97741   97743
   97745   97744   97746   97748   97747   97749   97751   97750   97752
   97754   97753   97755   97757   97756   97758   97760   97759   97761
   97763   97762   97764   97766   97765   97767   97769   97768   97770
   97772   97771   97773   97775   97774   97776   97778   97777   97779
   97781   97780   97782   97784   97783   97785   97787   97786   97788
   97790   97789   97791   97793   97792   97794   97796   97795   97797
   97799   97798   97800   97802   97801   97803   97805   97804   97806
   97808   97807   97809   97811   97810   97812   97814   97813   97815
   97817   97816   97818   97820   97819   97821   97823   97822   97824
   97826   97825   97827   97829   97828   97830   97832   97831   97833
   97835   97834   97836   97838   97837   97839   97841   97840   97842
   97844   97843   97845   97847   97846   97848   97850   97849   97851
   97853   97852   97854   97856   97855   97857   97859   97858   97860
   97862   97861   97863   97865   97864   97866   97868   97867   97869
   97871   97870   97872   97874   97873   97875   97877   97876   97878
   97880   97879   97881   97883   97882   97884   97886   97885   97887
   97889   97888   97890   97892   97891   97893   97895   97894   97896
   97898   97897   97899   97901   97900   97902   97904   97903   97905
   97907   97906   97908   97910   97909   97911   97913   97912   97914
   97916   97915   97917   97919   97918   97920   97922   97921   97923
   97925   97924   97926   97928   97927   97929   97931   97930   97932
   97934   97933   97935   97937   97936   97938   97940   97939   97941
   97943   97942   97944   97946   97945   97947   97949   97948   97950
   97952   97951   97953   97955   97954   97956   97958   97957   97959
   97961   97960   97962   97964   97963   97965   97967   97966   97968
   97970   97969   97971   97973   97972   97974   97976   97975   97977
   97979   97978   97980   97982   97981   97983   97985   97984   97986
   97988   97987   97989   97991   97990   97992   97994   97993   97995
   97997   97996   97998   98000   97999   98001   98003   98002   98004
   98006   98005   98007   98009   98008   98010   98012   98011   98013
   98015   98014   98016   98018   98017   98019   98021   98020   98022
   98024   98023   98025   98027   98026   98028   98030   98029   98031
   98033   98032   98034   98036   98035   98037   98039   98038   98040
   98042   98041   98043   98045   98044   98046   98048   98047   98049
   98051   98050   98052   98054   98053   98055   98057   98056   98058
   98060   98059   98061   98063   98062   98064   98066   98065   98067
   98069   98068   98070   98072   98071   98073   98075   98074   98076
   98078   98077   98079   98081   98080   98082   98084   98083   98085
   98087   98086   98088   98090   98089   98091   98093   98092   98094
   98096   98095   98097   98099   98098   98100   98102   98101   98103
   98105   98104   98106   98108   98107   98109   98111   98110   98112
   98114   98113   98115   98117   98116   98118   98120   98119   98121
   98123   98122   98124   98126   98125   98127   98129   98128   98130
   98132   98131   98133   98135   98134   98136   98138   98137   98139
   98141   98140   98142   98144   98143   98145   98147   98146   98148
   98150   98149   98151   98153   98152   98154   98156   98155   98157
   98159   98158   98160   98162   98161   98163   98165   98164   98166
   98168   98167   98169   98171   98170   98172   98174   98173   98175
   98177   98176   98178   98180   98179   98181   98183   98182   98184
   98186   98185   98187   98189   98188   98190   98192   98191   98193
   98195   98194   98196   98198   98197   98199   98201   98200   98202
   98204   98203   98205   98207   98206   98208   98210   98209   98211
   98213   98212   98214   98216   98215   98217   98219   98218   98220
   98222   98221   98223   98225   98224   98226   98228   98227   98229
   98231   98230   98232   98234   98233   98235   98237   98236   98238
   98240   98239   98241   98243   98242   98244   98246   98245   98247
   98249   98248   98250   98252   98251   98253   98255   98254   98256
   98258   98257   98259   98261   98260   98262   98264   98263   98265
   98267   98266   98268   98270   98269   98271   98273   98272   98274
   98276   98275   98277   98279   98278   98280   98282   98281   98283
   98285   98284   98286   98288   98287   98289   98291   98290   98292
   98294   98293   98295   98297   98296   98298   98300   98299   98301
   98303   98302   98304   98306   98305   98307   98309   98308   98310
   98312   98311   98313   98315   98314   98316   98318   98317   98319
   98321   98320   98322   98324   98323   98325   98327   98326   98328
   98330   98329   98331   98333   98332   98334   98336   98335   98337
   98339   98338   98340   98342   98341   98343   98345   98344   98346
   98348   98347   98349   98351   98350   98352   98354   98353   98355
   98357   98356   98358   98360   98359   98361   98363   98362   98364
   98366   98365   98367   98369   98368   98370   98372   98371   98373
   98375   98374   98376   98378   98377   98379   98381   98380   98382
   98384   98383   98385   98387   98386   98388   98390   98389   98391
   98393   98392   98394   98396   98395   98397   98399   98398   98400
   98402   98401   98403   98405   98404   98406   98408   98407   98409
   98411   98410   98412   98414   98413   98415   98417   98416   98418
   98420   98419   98421   98423   98422   98424   98426   98425   98427
   98429   98428   98430   98432   98431   98433   98435   98434   98436
   98438   98437   98439   98441   98440   98442   98444   98443   98445
   98447   98446   98448   98450   98449   98451   98453   98452   98454
   98456   98455   98457   98459   98458   98460   98462   98461   98463
   98465   98464   98466   98468   98467   98469   98471   98470   98472
   98474   98473   98475   98477   98476   98478   98480   98479   98481
   98483   98482   98484   98486   98485   98487   98489   98488   98490
   98492   98491   98493   98495   98494   98496   98498   98497   98499
   98501   98500   98502   98504   98503   98505   98507   98506   98508
   98510   98509   98511   98513   98512   98514   98516   98515   98517
   98519   98518   98520   98522   98521   98523   98525   98524   98526
   98528   98527   98529   98531   98530   98532   98534   98533   98535
   98537   98536   98538   98540   98539   98541   98543   98542   98544
   98546   98545   98547   98549   98548   98550   98552   98551   98553
   98555   98554   98556   98558   98557   98559   98561   98560   98562
   98564   98563   98565   98567   98566   98568   98570   98569   98571
   98573   98572   98574   98576   98575   98577   98579   98578   98580
   98582   98581   98583   98585   98584   98586   98588   98587   98589
   98591   98590   98592   98594   98593   98595   98597   98596   98598
   98600   98599   98601   98603   98602   98604   98606   98605   98607
   98609   98608   98610   98612   98611   98613   98615   98614   98616
   98618   98617   98619   98621   98620   98622   98624   98623   98625
   98627   98626   98628   98630   98629   98631   98633   98632   98634
   98636   98635   98637   98639   98638   98640   98642   98641   98643
   98645   98644   98646   98648   98647   98649   98651   98650   98652
   98654   98653   98655   98657   98656   98658   98660   98659   98661
   98663   98662   98664   98666   98665   98667   98669   98668   98670
   98672   98671   98673   98675   98674   98676   98678   98677   98679
   98681   98680   98682   98684   98683   98685   98687   98686   98688
   98690   98689   98691   98693   98692   98694   98696   98695   98697
   98699   98698   98700   98702   98701   98703   98705   98704   98706
   98708   98707   98709   98711   98710   98712   98714   98713   98715
   98717   98716   98718   98720   98719   98721   98723   98722   98724
   98726   98725   98727   98729   98728   98730   98732   98731   98733
   98735   98734   98736   98738   98737   98739   98741   98740   98742
   98744   98743   98745   98747   98746   98748   98750   98749   98751
   98753   98752   98754   98756   98755   98757   98759   98758   98760
   98762   98761   98763   98765   98764   98766   98768   98767   98769
   98771   98770   98772   98774   98773   98775   98777   98776   98778
   98780   98779   98781   98783   98782   98784   98786   98785   98787
   98789   98788   98790   98792   98791   98793   98795   98794   98796
   98798   98797   98799   98801   98800   98802   98804   98803   98805
   98807   98806   98808   98810   98809   98811   98813   98812   98814
   98816   98815   98817   98819   98818   98820   98822   98821   98823
   98825   98824   98826   98828   98827   98829   98831   98830   98832
   98834   98833   98835   98837   98836   98838   98840   98839   98841
   98843   98842   98844   98846   98845   98847   98849   98848   98850
   98852   98851   98853   98855   98854   98856   98858   98857   98859
   98861   98860   98862   98864   98863   98865   98867   98866   98868
   98870   98869   98871   98873   98872   98874   98876   98875   98877
   98879   98878   98880   98882   98881   98883   98885   98884   98886
   98888   98887   98889   98891   98890   98892   98894   98893   98895
   98897   98896   98898   98900   98899   98901   98903   98902   98904
   98906   98905   98907   98909   98908   98910   98912   98911   98913
   98915   98914   98916   98918   98917   98919   98921   98920   98922
   98924   98923   98925   98927   98926   98928   98930   98929   98931
   98933   98932   98934   98936   98935   98937   98939   98938   98940
   98942   98941   98943   98945   98944   98946   98948   98947   98949
   98951   98950   98952   98954   98953   98955   98957   98956   98958
   98960   98959   98961   98963   98962   98964   98966   98965   98967
   98969   98968   98970   98972   98971   98973   98975   98974   98976
   98978   98977   98979   98981   98980   98982   98984   98983   98985
   98987   98986   98988   98990   98989   98991   98993   98992   98994
   98996   98995   98997   98999   98998   99000   99002   99001   99003
   99005   99004   99006   99008   99007   99009   99011   99010   99012
   99014   99013   99015   99017   99016   99018   99020   99019   99021
   99023   99022   99024   99026   99025   99027   99029   99028   99030
   99032   99031   99033   99035   99034   99036   99038   99037   99039
   99041   99040   99042   99044   99043   99045   99047   99046   99048
   99050   99049   99051   99053   99052   99054   99056   99055   99057
   99059   99058   99060   99062   99061   99063   99065   99064   99066
   99068   99067   99069   99071   99070   99072   99074   99073   99075
   99077   99076   99078   99080   99079   99081   99083   99082   99084
   99086   99085   99087   99089   99088   99090   99092   99091   99093
   99095   99094   99096   99098   99097   99099   99101   99100   99102
   99104   99103   99105   99107   99106   99108   99110   99109   99111
   99113   99112   99114   99116   99115   99117   99119   99118   99120
   99122   99121   99123   99125   99124   99126   99128   99127   99129
   99131   99130   99132   99134   99133   99135   99137   99136   99138
   99140   99139   99141   99143   99142   99144   99146   99145   99147
   99149   99148   99150   99152   99151   99153   99155   99154   99156
   99158   99157   99159   99161   99160   99162   99164   99163   99165
   99167   99166   99168   99170   99169   99171   99173   99172   99174
   99176   99175   99177   99179   99178   99180   99182   99181   99183
   99185   99184   99186   99188   99187   99189   99191   99190   99192
   99194   99193   99195   99197   99196   99198   99200   99199   99201
   99203   99202   99204   99206   99205   99207   99209   99208   99210
   99212   99211   99213   99215   99214   99216   99218   99217   99219
   99221   99220   99222   99224   99223   99225   99227   99226   99228
   99230   99229   99231   99233   99232   99234   99236   99235   99237
   99239   99238   99240   99242   99241   99243   99245   99244   99246
   99248   99247   99249   99251   99250   99252   99254   99253   99255
   99257   99256   99258   99260   99259   99261   99263   99262   99264
   99266   99265   99267   99269   99268   99270   99272   99271   99273
   99275   99274   99276   99278   99277   99279   99281   99280   99282
   99284   99283   99285   99287   99286   99288   99290   99289   99291
   99293   99292   99294   99296   99295   99297   99299   99298   99300
   99302   99301   99303   99305   99304   99306   99308   99307   99309
   99311   99310   99312   99314   99313   99315   99317   99316   99318
   99320   99319   99321   99323   99322   99324   99326   99325   99327
   99329   99328   99330   99332   99331   99333   99335   99334   99336
   99338   99337   99339   99341   99340   99342   99344   99343   99345
   99347   99346   99348   99350   99349   99351   99353   99352   99354
   99356   99355   99357   99359   99358   99360   99362   99361   99363
   99365   99364   99366   99368   99367   99369   99371   99370   99372
   99374   99373   99375   99377   99376   99378   99380   99379   99381
   99383   99382   99384   99386   99385   99387   99389   99388   99390
   99392   99391   99393   99395   99394   99396   99398   99397   99399
   99401   99400   99402   99404   99403   99405   99407   99406   99408
   99410   99409   99411   99413   99412   99414   99416   99415   99417
   99419   99418   99420   99422   99421   99423   99425   99424   99426
   99428   99427   99429   99431   99430   99432   99434   99433   99435
   99437   99436   99438   99440   99439   99441   99443   99442   99444
   99446   99445   99447   99449   99448   99450   99452   99451   99453
   99455   99454   99456   99458   99457   99459   99461   99460   99462
   99464   99463   99465   99467   99466   99468   99470   99469   99471
   99473   99472   99474   99476   99475   99477   99479   99478   99480
   99482   99481   99483   99485   99484   99486   99488   99487   99489
   99491   99490   99492   99494   99493   99495   99497   99496   99498
   99500   99499   99501   99503   99502   99504   99506   99505   99507
   99509   99508   99510   99512   99511   99513   99515   99514   99516
   99518   99517   99519   99521   99520   99522   99524   99523   99525
   99527   99526   99528   99530   99529   99531   99533   99532   99534
   99536   99535   99537   99539   99538   99540   99542   99541   99543
   99545   99544   99546   99548   99547   99549   99551   99550   99552
   99554   99553   99555   99557   99556   99558   99560   99559   99561
   99563   99562   99564   99566   99565   99567   99569   99568   99570
   99572   99571   99573   99575   99574   99576   99578   99577   99579
   99581   99580   99582   99584   99583   99585   99587   99586   99588
   99590   99589   99591   99593   99592   99594   99596   99595   99597
   99599   99598   99600   99602   99601   99603   99605   99604   99606
   99608   99607   99609   99611   99610   99612   99614   99613   99615
   99617   99616   99618   99620   99619   99621   99623   99622   99624
   99626   99625   99627   99629   99628   99630   99632   99631   99633
   99635   99634   99636   99638   99637   99639   99641   99640   99642
   99644   99643   99645   99647   99646   99648   99650   99649   99651
   99653   99652   99654   99656   99655   99657   99659   99658   99660
   99662   99661   99663   99665   99664   99666   99668   99667   99669
   99671   99670   99672   99674   99673   99675   99677   99676   99678
   99680   99679   99681   99683   99682   99684   99686   99685   99687
   99689   99688   99690   99692   99691   99693   99695   99694   99696
   99698   99697   99699   99701   99700   99702   99704   99703   99705
   99707   99706   99708   99710   99709   99711   99713   99712   99714
   99716   99715   99717   99719   99718   99720   99722   99721   99723
   99725   99724   99726   99728   99727   99729   99731   99730   99732
   99734   99733   99735   99737   99736   99738   99740   99739   99741
   99743   99742   99744   99746   99745   99747   99749   99748   99750
   99752   99751   99753   99755   99754   99756   99758   99757   99759
   99761   99760   99762   99764   99763   99765   99767   99766   99768
   99770   99769   99771   99773   99772   99774   99776   99775   99777
   99779   99778   99780   99782   99781   99783   99785   99784   99786
   99788   99787   99789   99791   99790   99792   99794   99793   99795
   99797   99796   99798   99800   99799   99801   99803   99802   99804
   99806   99805   99807   99809   99808   99810   99812   99811   99813
   99815   99814   99816   99818   99817   99819   99821   99820   99822
   99824   99823   99825   99827   99826   99828   99830   99829   99831
   99833   99832   99834   99836   99835   99837   99839   99838   99840
   99842   99841   99843   99845   99844   99846   99848   99847   99849
   99851   99850   99852   99854   99853   99855   99857   99856   99858
   99860   99859   99861   99863   99862   99864   99866   99865   99867
   99869   99868   99870   99872   99871   99873   99875   99874   99876
   99878   99877   99879   99881   99880   99882   99884   99883   99885
   99887   99886   99888   99890   99889   99891   99893   99892   99894
   99896   99895   99897   99899   99898   99900   99902   99901   99903
   99905   99904   99906   99908   99907   99909   99911   99910   99912
   99914   99913   99915   99917   99916   99918   99920   99919   99921
   99923   99922   99924   99926   99925   99927   99929   99928   99930
   99932   99931   99933   99935   99934   99936   99938   99937   99939
   99941   99940   99942   99944   99943   99945   99947   99946   99948
   99950   99949   99951   99953   99952   99954   99956   99955   99957
   99959   99958   99960   99962   99961   99963   99965   99964   99966
   99968   99967   99969   99971   99970   99972   99974   99973   99975
   99977   99976   99978   99980   99979   99981   99983   99982   99984
   99986   99985   99987   99989   99988   99990   99992   99991   99993
   99995   99994   99996   99998   99997   99999  100001  100000  100002
  100004  100003  100005  100007  100006  100008  100010  100009  100011
  100013  100012  100014  100016  100015  100017  100019  100018  100020
  100022  100021  100023  100025  100024  100026  100028  100027  100029
  100031  100030  100032  100034  100033  100035  100037  100036  100038
  100040  100039  100041  100043  100042  100044  100046  100045  100047
  100049  100048  100050  100052  100051  100053  100055  100054  100056
  100058  100057  100059  100061  100060  100062  100064  100063  100065
  100067  100066  100068  100070  100069  100071  100073  100072  100074
  100076  100075  100077  100079  100078  100080  100082  100081  100083
  100085  100084  100086  100088  100087  100089  100091  100090  100092
  100094  100093  100095  100097  100096  100098  100100  100099  100101
  100103  100102  100104  100106  100105  100107  100109  100108  100110
  100112  100111  100113  100115  100114  100116  100118  100117  100119
  100121  100120  100122  100124  100123  100125  100127  100126  100128
  100130  100129  100131  100133  100132  100134  100136  100135  100137
  100139  100138  100140  100142  100141  100143  100145  100144  100146
  100148  100147  100149  100151  100150  100152  100154  100153  100155
  100157  100156  100158  100160  100159  100161  100163  100162  100164
  100166  100165  100167  100169  100168  100170  100172  100171  100173
  100175  100174  100176  100178  100177  100179  100181  100180  100182
  100184  100183  100185  100187  100186  100188  100190  100189  100191
  100193  100192  100194  100196  100195  100197  100199  100198  100200
  100202  100201  100203  100205  100204  100206  100208  100207  100209
  100211  100210  100212  100214  100213  100215  100217  100216  100218
  100220  100219  100221  100223  100222  100224  100226  100225  100227
  100229  100228  100230  100232  100231  100233  100235  100234  100236
  100238  100237  100239  100241  100240  100242  100244  100243  100245
  100247  100246  100248  100250  100249  100251  100253  100252  100254
  100256  100255  100257  100259  100258  100260  100262  100261  100263
  100265  100264  100266  100268  100267  100269  100271  100270  100272
  100274  100273  100275  100277  100276  100278  100280  100279  100281
  100283  100282  100284  100286  100285  100287  100289  100288  100290
  100292  100291  100293  100295  100294  100296  100298  100297  100299
  100301  100300  100302  100304  100303  100305  100307  100306  100308
  100310  100309  100311  100313  100312  100314  100316  100315  100317
  100319  100318  100320  100322  100321  100323  100325  100324  100326
  100328  100327  100329  100331  100330  100332  100334  100333  100335
  100337  100336  100338  100340  100339  100341  100343  100342  100344
  100346  100345  100347  100349  100348  100350  100352  100351  100353
  100355  100354  100356  100358  100357  100359  100361  100360  100362
  100364  100363  100365  100367  100366  100368  100370  100369  100371
  100373  100372  100374  100376  100375  100377  100379  100378  100380
  100382  100381  100383  100385  100384  100386  100388  100387  100389
  100391  100390  100392  100394  100393  100395  100397  100396  100398
  100400  100399  100401  100403  100402  100404  100406  100405  100407
  100409  100408  100410  100412  100411  100413  100415  100414  100416
  100418  100417  100419  100421  100420  100422  100424  100423  100425
  100427  100426  100428  100430  100429  100431  100433  100432  100434
  100436  100435  100437  100439  100438  100440  100442  100441  100443
  100445  100444  100446  100448  100447  100449  100451  100450  100452
  100454  100453  100455  100457  100456  100458  100460  100459  100461
  100463  100462  100464  100466  100465  100467  100469  100468  100470
  100472  100471  100473  100475  100474  100476  100478  100477  100479
  100481  100480  100482  100484  100483  100485  100487  100486  100488
  100490  100489  100491  100493  100492  100494  100496  100495  100497
  100499  100498  100500  100502  100501  100503  100505  100504  100506
  100508  100507  100509  100511  100510  100512  100514  100513  100515
  100517  100516  100518  100520  100519  100521  100523  100522  100524
  100526  100525  100527  100529  100528  100530  100532  100531  100533
  100535  100534  100536  100538  100537  100539  100541  100540  100542
  100544  100543  100545  100547  100546  100548  100550  100549  100551
  100553  100552  100554  100556  100555  100557  100559  100558  100560
  100562  100561  100563  100565  100564  100566  100568  100567  100569
  100571  100570  100572  100574  100573  100575  100577  100576  100578
  100580  100579  100581  100583  100582  100584  100586  100585  100587
  100589  100588  100590  100592  100591  100593  100595  100594  100596
  100598  100597  100599  100601  100600  100602  100604  100603  100605
  100607  100606  100608  100610  100609  100611  100613  100612  100614
  100616  100615  100617  100619  100618  100620  100622  100621  100623
  100625  100624  100626  100628  100627  100629  100631  100630  100632
  100634  100633  100635  100637  100636  100638  100640  100639  100641
  100643  100642  100644  100646  100645  100647  100649  100648  100650
  100652  100651  100653  100655  100654  100656  100658  100657  100659
  100661  100660  100662  100664  100663  100665  100667  100666  100668
  100670  100669  100671  100673  100672  100674  100676  100675  100677
  100679  100678  100680  100682  100681  100683  100685  100684  100686
  100688  100687  100689  100691  100690  100692  100694  100693  100695
  100697  100696  100698  100700  100699  100701  100703  100702  100704
  100706  100705  100707  100709  100708  100710  100712  100711  100713
  100715  100714  100716  100718  100717  100719  100721  100720  100722
  100724  100723  100725  100727  100726  100728  100730  100729  100731
  100733  100732  100734  100736  100735  100737  100739  100738  100740
  100742  100741  100743  100745  100744  100746  100748  100747  100749
  100751  100750  100752  100754  100753  100755  100757  100756  100758
  100760  100759  100761  100763  100762  100764  100766  100765  100767
  100769  100768  100770  100772  100771  100773  100775  100774  100776
  100778  100777  100779  100781  100780  100782  100784  100783  100785
  100787  100786  100788  100790  100789  100791  100793  100792  100794
  100796  100795  100797  100799  100798  100800  100802  100801  100803
  100805  100804  100806  100808  100807  100809  100811  100810  100812
  100814  100813  100815  100817  100816  100818  100820  100819  100821
  100823  100822  100824  100826  100825  100827  100829  100828  100830
  100832  100831  100833  100835  100834  100836  100838  100837  100839
  100841  100840  100842  100844  100843  100845  100847  100846  100848
  100850  100849  100851  100853  100852  100854  100856  100855  100857
  100859  100858  100860  100862  100861  100863  100865  100864  100866
  100868  100867  100869  100871  100870  100872  100874  100873  100875
  100877  100876  100878  100880  100879  100881  100883  100882  100884
  100886  100885  100887  100889  100888  100890  100892  100891  100893
  100895  100894  100896  100898  100897  100899  100901  100900  100902
  100904  100903  100905  100907  100906  100908  100910  100909  100911
  100913  100912  100914  100916  100915  100917  100919  100918  100920
  100922  100921  100923  100925  100924  100926  100928  100927  100929
  100931  100930  100932  100934  100933  100935  100937  100936  100938
  100940  100939  100941  100943  100942  100944  100946  100945  100947
  100949  100948  100950  100952  100951  100953  100955  100954  100956
  100958  100957  100959  100961  100960  100962  100964  100963  100965
  100967  100966  100968  100970  100969  100971  100973  100972  100974
  100976  100975  100977  100979  100978  100980  100982  100981  100983
  100985  100984  100986  100988  100987  100989  100991  100990  100992
  100994  100993  100995  100997  100996  100998  101000  100999  101001
  101003  101002  101004  101006  101005  101007  101009  101008  101010
  101012  101011  101013  101015  101014  101016  101018  101017  101019
  101021  101020  101022  101024  101023  101025  101027  101026  101028
  101030  101029  101031  101033  101032  101034  101036  101035  101037
  101039  101038  101040  101042  101041  101043  101045  101044  101046
  101048  101047  101049  101051  101050  101052  101054  101053  101055
  101057  101056  101058  101060  101059  101061  101063  101062  101064
  101066  101065  101067  101069  101068  101070  101072  101071  101073
  101075  101074  101076  101078  101077  101079  101081  101080  101082
  101084  101083  101085  101087  101086  101088  101090  101089  101091
  101093  101092  101094  101096  101095  101097  101099  101098  101100
  101102  101101  101103  101105  101104  101106  101108  101107  101109
  101111  101110  101112  101114  101113  101115  101117  101116  101118
  101120  101119  101121  101123  101122  101124  101126  101125  101127
  101129  101128  101130  101132  101131  101133  101135  101134  101136
  101138  101137  101139  101141  101140  101142  101144  101143  101145
  101147  101146  101148  101150  101149  101151  101153  101152  101154
  101156  101155  101157  101159  101158  101160  101162  101161  101163
  101165  101164  101166  101168  101167  101169  101171  101170  101172
  101174  101173  101175  101177  101176  101178  101180  101179  101181
  101183  101182  101184  101186  101185  101187  101189  101188  101190
  101192  101191  101193  101195  101194  101196  101198  101197  101199
  101201  101200  101202  101204  101203  101205  101207  101206  101208
  101210  101209  101211  101213  101212  101214  101216  101215  101217
  101219  101218  101220  101222  101221  101223  101225  101224  101226
  101228  101227  101229  101231  101230  101232  101234  101233  101235
  101237  101236  101238  101240  101239  101241  101243  101242  101244
  101246  101245  101247  101249  101248  101250  101252  101251  101253
  101255  101254  101256  101258  101257  101259  101261  101260  101262
  101264  101263  101265  101267  101266  101268  101270  101269  101271
  101273  101272  101274  101276  101275  101277  101279  101278  101280
  101282  101281  101283  101285  101284  101286  101288  101287  101289
  101291  101290  101292  101294  101293  101295  101297  101296  101298
  101300  101299  101301  101303  101302  101304  101306  101305  101307
  101309  101308  101310  101312  101311  101313  101315  101314  101316
  101318  101317  101319  101321  101320  101322  101324  101323  101325
  101327  101326  101328  101330  101329  101331  101333  101332  101334
  101336  101335  101337  101339  101338  101340  101342  101341  101343
  101345  101344  101346  101348  101347  101349  101351  101350  101352
  101354  101353  101355  101357  101356  101358  101360  101359  101361
  101363  101362  101364  101366  101365  101367  101369  101368  101370
  101372  101371  101373  101375  101374  101376  101378  101377  101379
  101381  101380  101382  101384  101383  101385  101387  101386  101388
  101390  101389  101391  101393  101392  101394  101396  101395  101397
  101399  101398  101400  101402  101401  101403  101405  101404  101406
  101408  101407  101409  101411  101410  101412  101414  101413  101415
  101417  101416  101418  101420  101419  101421  101423  101422  101424
  101426  101425  101427  101429  101428  101430  101432  101431  101433
  101435  101434  101436  101438  101437  101439  101441  101440  101442
  101444  101443  101445  101447  101446  101448  101450  101449  101451
  101453  101452  101454  101456  101455  101457  101459  101458  101460
  101462  101461  101463  101465  101464  101466  101468  101467  101469
  101471  101470  101472  101474  101473  101475  101477  101476  101478
  101480  101479  101481  101483  101482  101484  101486  101485  101487
  101489  101488  101490  101492  101491  101493  101495  101494  101496
  101498  101497  101499  101501  101500  101502  101504  101503  101505
  101507  101506  101508  101510  101509  101511  101513  101512  101514
  101516  101515  101517  101519  101518  101520  101522  101521  101523
  101525  101524  101526  101528  101527  101529  101531  101530  101532
  101534  101533  101535  101537  101536  101538  101540  101539  101541
  101543  101542  101544  101546  101545  101547  101549  101548  101550
  101552  101551  101553  101555  101554  101556  101558  101557  101559
  101561  101560  101562  101564  101563  101565  101567  101566  101568
  101570  101569  101571  101573  101572  101574  101576  101575  101577
  101579  101578  101580  101582  101581  101583  101585  101584  101586
  101588  101587  101589  101591  101590  101592  101594  101593  101595
  101597  101596  101598  101600  101599  101601  101603  101602  101604
  101606  101605  101607  101609  101608  101610  101612  101611  101613
  101615  101614  101616  101618  101617  101619  101621  101620  101622
  101624  101623  101625  101627  101626  101628  101630  101629  101631
  101633  101632  101634  101636  101635  101637  101639  101638  101640
  101642  101641  101643  101645  101644  101646  101648  101647  101649
  101651  101650  101652  101654  101653  101655  101657  101656  101658
  101660  101659  101661  101663  101662  101664  101666  101665  101667
  101669  101668  101670  101672  101671  101673  101675  101674  101676
  101678  101677  101679  101681  101680  101682  101684  101683  101685
  101687  101686  101688  101690  101689  101691  101693  101692  101694
  101696  101695  101697  101699  101698  101700  101702  101701  101703
  101705  101704  101706  101708  101707  101709  101711  101710  101712
  101714  101713  101715  101717  101716  101718  101720  101719  101721
  101723  101722  101724  101726  101725  101727  101729  101728  101730
  101732  101731  101733  101735  101734  101736  101738  101737  101739
  101741  101740  101742  101744  101743  101745  101747  101746  101748
  101750  101749  101751  101753  101752  101754  101756  101755  101757
  101759  101758  101760  101762  101761  101763  101765  101764  101766
  101768  101767  101769  101771  101770  101772  101774  101773  101775
  101777  101776  101778  101780  101779  101781  101783  101782  101784
  101786  101785  101787  101789  101788  101790  101792  101791  101793
  101795  101794  101796  101798  101797  101799  101801  101800  101802
  101804  101803  101805  101807  101806  101808  101810  101809  101811
  101813  101812  101814  101816  101815  101817  101819  101818  101820
  101822  101821  101823  101825  101824  101826  101828  101827  101829
  101831  101830  101832  101834  101833  101835  101837  101836  101838
  101840  101839  101841  101843  101842  101844  101846  101845  101847
  101849  101848  101850  101852  101851  101853  101855  101854  101856
  101858  101857  101859  101861  101860  101862  101864  101863  101865
  101867  101866  101868  101870  101869  101871  101873  101872  101874
  101876  101875  101877  101879  101878  101880  101882  101881  101883
  101885  101884  101886  101888  101887  101889  101891  101890  101892
  101894  101893  101895  101897  101896  101898  101900  101899  101901
  101903  101902  101904  101906  101905  101907  101909  101908  101910
  101912  101911  101913  101915  101914  101916  101918  101917  101919
  101921  101920  101922  101924  101923  101925  101927  101926  101928
  101930  101929  101931  101933  101932  101934  101936  101935  101937
  101939  101938  101940  101942  101941  101943  101945  101944  101946
  101948  101947  101949  101951  101950  101952  101954  101953  101955
  101957  101956  101958  101960  101959  101961  101963  101962  101964
  101966  101965  101967  101969  101968  101970  101972  101971  101973
  101975  101974  101976  101978  101977  101979  101981  101980  101982
  101984  101983  101985  101987  101986  101988  101990  101989  101991
  101993  101992  101994  101996  101995  101997  101999  101998  102000
  102002  102001  102003  102005  102004  102006  102008  102007  102009
  102011  102010  102012  102014  102013  102015  102017  102016  102018
  102020  102019  102021  102023  102022  102024  102026  102025  102027
  102029  102028  102030  102032  102031  102033  102035  102034  102036
  102038  102037  102039  102041  102040  102042  102044  102043  102045
  102047  102046  102048  102050  102049  102051  102053  102052  102054
  102056  102055  102057  102059  102058  102060  102062  102061  102063
  102065  102064  102066  102068  102067  102069  102071  102070  102072
  102074  102073  102075  102077  102076  102078  102080  102079  102081
  102083  102082  102084  102086  102085  102087  102089  102088  102090
  102092  102091  102093  102095  102094  102096  102098  102097  102099
  102101  102100  102102  102104  102103  102105  102107  102106  102108
  102110  102109  102111  102113  102112  102114  102116  102115  102117
  102119  102118  102120  102122  102121  102123  102125  102124  102126
  102128  102127  102129  102131  102130  102132  102134  102133  102135
  102137  102136  102138  102140  102139  102141  102143  102142  102144
  102146  102145  102147  102149  102148  102150  102152  102151  102153
  102155  102154  102156  102158  102157  102159  102161  102160  102162
  102164  102163  102165  102167  102166  102168  102170  102169  102171
  102173  102172  102174  102176  102175  102177  102179  102178  102180
  102182  102181  102183  102185  102184  102186  102188  102187  102189
  102191  102190  102192  102194  102193  102195  102197  102196  102198
  102200  102199  102201  102203  102202  102204  102206  102205  102207
  102209  102208  102210  102212  102211  102213  102215  102214  102216
  102218  102217  102219  102221  102220  102222  102224  102223  102225
  102227  102226  102228  102230  102229  102231  102233  102232  102234
  102236  102235  102237  102239  102238  102240  102242  102241  102243
  102245  102244  102246  102248  102247  102249  102251  102250  102252
  102254  102253  102255  102257  102256  102258  102260  102259  102261
  102263  102262  102264  102266  102265  102267  102269  102268  102270
  102272  102271  102273  102275  102274  102276  102278  102277  102279
  102281  102280  102282  102284  102283  102285  102287  102286  102288
  102290  102289  102291  102293  102292  102294  102296  102295  102297
  102299  102298  102300  102302  102301  102303  102305  102304  102306
  102308  102307  102309  102311  102310  102312  102314  102313  102315
  102317  102316  102318  102320  102319  102321  102323  102322  102324
  102326  102325  102327  102329  102328  102330  102332  102331  102333
  102335  102334  102336  102338  102337  102339  102341  102340  102342
  102344  102343  102345  102347  102346  102348  102350  102349  102351
  102353  102352  102354  102356  102355  102357  102359  102358  102360
  102362  102361  102363  102365  102364  102366  102368  102367  102369
  102371  102370  102372  102374  102373  102375  102377  102376  102378
  102380  102379  102381  102383  102382  102384  102386  102385  102387
  102389  102388  102390  102392  102391  102393  102395  102394  102396
  102398  102397  102399  102401  102400  102402  102404  102403  102405
  102407  102406  102408  102410  102409  102411  102413  102412  102414
  102416  102415  102417  102419  102418  102420  102422  102421  102423
  102425  102424  102426  102428  102427  102429  102431  102430  102432
  102434  102433  102435  102437  102436  102438  102440  102439  102441
  102443  102442  102444  102446  102445  102447  102449  102448  102450
  102452  102451  102453  102455  102454  102456  102458  102457  102459
  102461  102460  102462  102464  102463  102465  102467  102466  102468
  102470  102469  102471  102473  102472  102474  102476  102475  102477
  102479  102478  102480  102482  102481  102483  102485  102484  102486
  102488  102487  102489  102491  102490  102492  102494  102493  102495
  102497  102496  102498  102500  102499  102501  102503  102502  102504
  102506  102505  102507  102509  102508  102510  102512  102511  102513
  102515  102514  102516  102518  102517  102519  102521  102520  102522
  102524  102523  102525  102527  102526  102528  102530  102529  102531
  102533  102532  102534  102536  102535  102537  102539  102538  102540
  102542  102541  102543  102545  102544  102546  102548  102547  102549
  102551  102550  102552  102554  102553  102555  102557  102556  102558
  102560  102559  102561  102563  102562  102564  102566  102565  102567
  102569  102568  102570  102572  102571  102573  102575  102574  102576
  102578  102577  102579  102581  102580  102582  102584  102583  102585
  102587  102586  102588  102590  102589  102591  102593  102592  102594
  102596  102595  102597  102599  102598  102600  102602  102601  102603
  102605  102604  102606  102608  102607  102609  102611  102610  102612
  102614  102613  102615  102617  102616  102618  102620  102619  102621
  102623  102622  102624  102626  102625  102627  102629  102628  102630
  102632  102631  102633  102635  102634  102636  102638  102637  102639
  102641  102640  102642  102644  102643  102645  102647  102646  102648
  102650  102649  102651  102653  102652  102654  102656  102655  102657
  102659  102658  102660  102662  102661  102663  102665  102664  102666
  102668  102667  102669  102671  102670  102672  102674  102673  102675
  102677  102676  102678  102680  102679  102681  102683  102682  102684
  102686  102685  102687  102689  102688  102690  102692  102691  102693
  102695  102694  102696  102698  102697  102699  102701  102700  102702
  102704  102703  102705  102707  102706  102708  102710  102709  102711
  102713  102712  102714  102716  102715  102717  102719  102718  102720
  102722  102721  102723  102725  102724  102726  102728  102727  102729
  102731  102730  102732  102734  102733  102735  102737  102736  102738
  102740  102739  102741  102743  102742  102744  102746  102745  102747
  102749  102748  102750  102752  102751  102753  102755  102754  102756
  102758  102757  102759  102761  102760  102762  102764  102763  102765
  102767  102766  102768  102770  102769  102771  102773  102772  102774
  102776  102775  102777  102779  102778  102780  102782  102781  102783
  102785  102784  102786  102788  102787  102789  102791  102790  102792
  102794  102793  102795  102797  102796  102798  102800  102799  102801
  102803  102802  102804  102806  102805  102807  102809  102808  102810
  102812  102811  102813  102815  102814  102816  102818  102817  102819
  102821  102820  102822  102824  102823  102825  102827  102826  102828
  102830  102829  102831  102833  102832  102834  102836  102835  102837
  102839  102838  102840  102842  102841  102843  102845  102844  102846
  102848  102847  102849  102851  102850  102852  102854  102853  102855
  102857  102856  102858  102860  102859  102861  102863  102862  102864
  102866  102865  102867  102869  102868  102870  102872  102871  102873
  102875  102874  102876  102878  102877  102879  102881  102880  102882
  102884  102883  102885  102887  102886  102888  102890  102889  102891
  102893  102892  102894  102896  102895  102897  102899  102898  102900
  102902  102901  102903  102905  102904  102906  102908  102907  102909
  102911  102910  102912  102914  102913  102915  102917  102916  102918
  102920  102919  102921  102923  102922  102924  102926  102925  102927
  102929  102928  102930  102932  102931  102933  102935  102934  102936
  102938  102937  102939  102941  102940  102942  102944  102943  102945
  102947  102946  102948  102950  102949  102951  102953  102952  102954
  102956  102955  102957  102959  102958  102960  102962  102961  102963
  102965  102964  102966  102968  102967  102969  102971  102970  102972
  102974  102973  102975  102977  102976  102978  102980  102979  102981
  102983  102982  102984  102986  102985  102987  102989  102988  102990
  102992  102991  102993  102995  102994  102996  102998  102997  102999
  103001  103000  103002  103004  103003  103005  103007  103006  103008
  103010  103009  103011  103013  103012  103014  103016  103015  103017
  103019  103018  103020  103022  103021  103023  103025  103024  103026
  103028  103027  103029  103031  103030  103032  103034  103033  103035
  103037  103036  103038  103040  103039  103041  103043  103042  103044
  103046  103045  103047  103049  103048  103050  103052  103051  103053
  103055  103054  103056  103058  103057  103059  103061  103060  103062
  103064  103063  103065  103067  103066  103068  103070  103069  103071
  103073  103072  103074  103076  103075  103077  103079  103078  103080
  103082  103081  103083  103085  103084  103086  103088  103087  103089
  103091  103090  103092  103094  103093  103095  103097  103096  103098
  103100  103099  103101  103103  103102  103104  103106  103105  103107
  103109  103108  103110  103112  103111  103113  103115  103114  103116
  103118  103117  103119  103121  103120  103122  103124  103123  103125
  103127  103126  103128  103130  103129  103131  103133  103132  103134
  103136  103135  103137  103139  103138  103140  103142  103141  103143
  103145  103144  103146  103148  103147  103149  103151  103150  103152
  103154  103153  103155  103157  103156  103158  103160  103159  103161
  103163  103162  103164  103166  103165  103167  103169  103168  103170
  103172  103171  103173  103175  103174  103176  103178  103177  103179
  103181  103180  103182  103184  103183  103185  103187  103186  103188
  103190  103189  103191  103193  103192  103194  103196  103195  103197
  103199  103198  103200  103202  103201  103203  103205  103204  103206
  103208  103207  103209  103211  103210  103212  103214  103213  103215
  103217  103216  103218  103220  103219  103221  103223  103222  103224
  103226  103225  103227  103229  103228  103230  103232  103231  103233
  103235  103234  103236  103238  103237  103239  103241  103240  103242
  103244  103243  103245  103247  103246  103248  103250  103249  103251
  103253  103252  103254  103256  103255  103257  103259  103258  103260
  103262  103261  103263  103265  103264  103266  103268  103267  103269
  103271  103270  103272  103274  103273  103275  103277  103276  103278
  103280  103279  103281  103283  103282  103284  103286  103285  103287
  103289  103288  103290  103292  103291  103293  103295  103294  103296
  103298  103297  103299  103301  103300  103302  103304  103303  103305
  103307  103306  103308  103310  103309  103311  103313  103312  103314
  103316  103315  103317  103319  103318  103320  103322  103321  103323
  103325  103324  103326  103328  103327  103329  103331  103330  103332
  103334  103333  103335  103337  103336  103338  103340  103339  103341
  103343  103342  103344  103346  103345  103347  103349  103348  103350
  103352  103351  103353  103355  103354  103356  103358  103357  103359
  103361  103360  103362  103364  103363  103365  103367  103366  103368
  103370  103369  103371  103373  103372  103374  103376  103375  103377
  103379  103378  103380  103382  103381  103383  103385  103384  103386
  103388  103387  103389  103391  103390  103392  103394  103393  103395
  103397  103396  103398  103400  103399  103401  103403  103402  103404
  103406  103405  103407  103409  103408  103410  103412  103411  103413
  103415  103414  103416  103418  103417  103419  103421  103420  103422
  103424  103423  103425  103427  103426  103428  103430  103429  103431
  103433  103432  103434  103436  103435  103437  103439  103438  103440
  103442  103441  103443  103445  103444  103446  103448  103447  103449
  103451  103450  103452  103454  103453  103455  103457  103456  103458
  103460  103459  103461  103463  103462  103464  103466  103465  103467
  103469  103468  103470  103472  103471  103473  103475  103474  103476
  103478  103477  103479  103481  103480  103482  103484  103483  103485
  103487  103486  103488  103490  103489  103491  103493  103492  103494
  103496  103495  103497  103499  103498  103500  103502  103501  103503
  103505  103504  103506  103508  103507  103509  103511  103510  103512
  103514  103513  103515  103517  103516  103518  103520  103519  103521
  103523  103522  103524  103526  103525  103527  103529  103528  103530
  103532  103531  103533  103535  103534  103536  103538  103537  103539
  103541  103540  103542  103544  103543  103545  103547  103546  103548
  103550  103549  103551  103553  103552  103554  103556  103555  103557
  103559  103558  103560  103562  103561  103563  103565  103564  103566
  103568  103567  103569  103571  103570  103572  103574  103573  103575
  103577  103576  103578  103580  103579  103581  103583  103582  103584
  103586  103585  103587  103589  103588  103590  103592  103591  103593
  103595  103594  103596  103598  103597  103599  103601  103600  103602
  103604  103603  103605  103607  103606  103608  103610  103609  103611
  103613  103612  103614  103616  103615  103617  103619  103618  103620
  103622  103621  103623  103625  103624  103626  103628  103627  103629
  103631  103630  103632  103634  103633  103635  103637  103636  103638
  103640  103639  103641  103643  103642  103644  103646  103645  103647
  103649  103648  103650  103652  103651  103653  103655  103654  103656
  103658  103657  103659  103661  103660  103662  103664  103663  103665
  103667  103666  103668  103670  103669  103671  103673  103672  103674
  103676  103675  103677  103679  103678  103680  103682  103681  103683
  103685  103684  103686  103688  103687  103689  103691  103690  103692
  103694  103693  103695  103697  103696  103698  103700  103699  103701
  103703  103702  103704  103706  103705  103707  103709  103708  103710
  103712  103711  103713  103715  103714  103716  103718  103717  103719
  103721  103720  103722  103724  103723  103725  103727  103726  103728
  103730  103729  103731  103733  103732  103734  103736  103735  103737
  103739  103738  103740  103742  103741  103743  103745  103744  103746
  103748  103747  103749  103751  103750  103752  103754  103753  103755
  103757  103756  103758  103760  103759  103761  103763  103762  103764
  103766  103765  103767  103769  103768  103770  103772  103771  103773
  103775  103774  103776  103778  103777  103779  103781  103780  103782
  103784  103783  103785  103787  103786  103788  103790  103789  103791
  103793  103792  103794  103796  103795  103797  103799  103798  103800
  103802  103801  103803  103805  103804  103806  103808  103807  103809
  103811  103810  103812  103814  103813  103815  103817  103816  103818
  103820  103819  103821  103823  103822  103824  103826  103825  103827
  103829  103828  103830  103832  103831  103833  103835  103834  103836
  103838  103837  103839  103841  103840  103842  103844  103843  103845
  103847  103846  103848  103850  103849  103851  103853  103852  103854
  103856  103855  103857  103859  103858  103860  103862  103861  103863
  103865  103864  103866  103868  103867  103869  103871  103870  103872
  103874  103873  103875  103877  103876  103878  103880  103879  103881
  103883  103882  103884  103886  103885  103887  103889  103888  103890
  103892  103891  103893  103895  103894  103896  103898  103897  103899
  103901  103900  103902  103904  103903  103905  103907  103906  103908
  103910  103909  103911  103913  103912  103914  103916  103915  103917
  103919  103918  103920  103922  103921  103923  103925  103924  103926
  103928  103927  103929  103931  103930  103932  103934  103933  103935
  103937  103936  103938  103940  103939  103941  103943  103942  103944
  103946  103945  103947  103949  103948  103950  103952  103951  103953
  103955  103954  103956  103958  103957  103959  103961  103960  103962
  103964  103963  103965  103967  103966  103968  103970  103969  103971
  103973  103972  103974  103976  103975  103977  103979  103978  103980
  103982  103981  103983  103985  103984  103986  103988  103987  103989
  103991  103990  103992  103994  103993  103995  103997  103996  103998
  104000  103999  104001  104003  104002  104004  104006  104005  104007
  104009  104008  104010  104012  104011  104013  104015  104014  104016
  104018  104017  104019  104021  104020  104022  104024  104023  104025
  104027  104026  104028  104030  104029  104031  104033  104032  104034
  104036  104035  104037  104039  104038  104040  104042  104041  104043
  104045  104044  104046  104048  104047  104049  104051  104050  104052
  104054  104053  104055  104057  104056  104058  104060  104059  104061
  104063  104062  104064  104066  104065  104067  104069  104068  104070
  104072  104071  104073  104075  104074  104076  104078  104077  104079
  104081  104080  104082  104084  104083  104085  104087  104086  104088
  104090  104089  104091  104093  104092  104094  104096  104095  104097
  104099  104098  104100  104102  104101  104103  104105  104104  104106
  104108  104107  104109  104111  104110  104112  104114  104113  104115
  104117  104116  104118  104120  104119  104121  104123  104122  104124
  104126  104125  104127  104129  104128  104130  104132  104131  104133
  104135  104134  104136  104138  104137  104139  104141  104140  104142
  104144  104143  104145  104147  104146  104148  104150  104149  104151
  104153  104152  104154  104156  104155  104157  104159  104158  104160
  104162  104161  104163  104165  104164  104166  104168  104167  104169
  104171  104170  104172  104174  104173  104175  104177  104176  104178
  104180  104179  104181  104183  104182  104184  104186  104185  104187
  104189  104188  104190  104192  104191  104193  104195  104194  104196
  104198  104197  104199  104201  104200  104202  104204  104203  104205
  104207  104206  104208  104210  104209  104211  104213  104212  104214
  104216  104215  104217  104219  104218  104220  104222  104221  104223
  104225  104224  104226  104228  104227  104229  104231  104230  104232
  104234  104233  104235  104237  104236  104238  104240  104239  104241
  104243  104242  104244  104246  104245  104247  104249  104248  104250
  104252  104251  104253  104255  104254  104256  104258  104257  104259
  104261  104260  104262  104264  104263  104265  104267  104266  104268
  104270  104269  104271  104273  104272  104274  104276  104275  104277
  104279  104278  104280  104282  104281  104283  104285  104284  104286
  104288  104287  104289  104291  104290  104292  104294  104293  104295
  104297  104296  104298  104300  104299  104301  104303  104302  104304
  104306  104305  104307  104309  104308  104310  104312  104311  104313
  104315  104314  104316  104318  104317  104319  104321  104320  104322
  104324  104323  104325  104327  104326  104328  104330  104329  104331
  104333  104332  104334  104336  104335  104337  104339  104338  104340
  104342  104341  104343  104345  104344  104346  104348  104347  104349
  104351  104350  104352  104354  104353  104355  104357  104356  104358
  104360  104359  104361  104363  104362  104364  104366  104365  104367
  104369  104368  104370  104372  104371  104373  104375  104374  104376
  104378  104377  104379  104381  104380  104382  104384  104383  104385
  104387  104386  104388  104390  104389  104391  104393  104392  104394
  104396  104395  104397  104399  104398  104400  104402  104401  104403
  104405  104404  104406  104408  104407  104409  104411  104410  104412
  104414  104413  104415  104417  104416  104418  104420  104419  104421
  104423  104422  104424  104426  104425  104427  104429  104428  104430
  104432  104431  104433  104435  104434  104436  104438  104437  104439
  104441  104440  104442  104444  104443  104445  104447  104446  104448
  104450  104449  104451  104453  104452  104454  104456  104455  104457
  104459  104458  104460  104462  104461  104463  104465  104464  104466
  104468  104467  104469  104471  104470  104472  104474  104473  104475
  104477  104476  104478  104480  104479  104481  104483  104482  104484
  104486  104485  104487  104489  104488  104490  104492  104491  104493
  104495  104494  104496  104498  104497  104499  104501  104500  104502
  104504  104503  104505  104507  104506  104508  104510  104509  104511
  104513  104512  104514  104516  104515  104517  104519  104518  104520
  104522  104521  104523  104525  104524  104526  104528  104527  104529
  104531  104530  104532  104534  104533  104535  104537  104536  104538
  104540  104539  104541  104543  104542  104544  104546  104545  104547
  104549  104548  104550  104552  104551  104553  104555  104554  104556
  104558  104557  104559  104561  104560  104562  104564  104563  104565
  104567  104566  104568  104570  104569  104571  104573  104572  104574
  104576  104575  104577  104579  104578  104580  104582  104581  104583
  104585  104584  104586  104588  104587  104589  104591  104590  104592
  104594  104593  104595  104597  104596  104598  104600  104599  104601
  104603  104602  104604  104606  104605  104607  104609  104608  104610
  104612  104611  104613  104615  104614  104616  104618  104617  104619
  104621  104620  104622  104624  104623  104625  104627  104626  104628
  104630  104629  104631  104633  104632  104634  104636  104635  104637
  104639  104638  104640  104642  104641  104643  104645  104644  104646
  104648  104647  104649  104651  104650  104652  104654  104653  104655
  104657  104656  104658  104660  104659  104661  104663  104662  104664
  104666  104665  104667  104669  104668  104670  104672  104671  104673
  104675  104674  104676  104678  104677  104679  104681  104680  104682
  104684  104683  104685  104687  104686  104688  104690  104689  104691
  104693  104692  104694  104696  104695  104697  104699  104698  104700
  104702  104701  104703  104705  104704  104706  104708  104707  104709
  104711  104710  104712  104714  104713  104715  104717  104716  104718
  104720  104719  104721  104723  104722  104724  104726  104725  104727
  104729  104728  104730  104732  104731  104733  104735  104734  104736
  104738  104737  104739  104741  104740  104742  104744  104743  104745
  104747  104746  104748  104750  104749  104751  104753  104752  104754
  104756  104755  104757  104759  104758  104760  104762  104761  104763
  104765  104764  104766  104768  104767  104769  104771  104770  104772
  104774  104773  104775  104777  104776  104778  104780  104779  104781
  104783  104782  104784  104786  104785  104787  104789  104788  104790
  104792  104791  104793  104795  104794  104796  104798  104797  104799
  104801  104800  104802  104804  104803  104805  104807  104806  104808
  104810  104809  104811  104813  104812  104814  104816  104815  104817
  104819  104818  104820  104822  104821  104823  104825  104824  104826
  104828  104827  104829  104831  104830  104832  104834  104833  104835
  104837  104836  104838  104840  104839  104841  104843  104842  104844
  104846  104845  104847  104849  104848  104850  104852  104851  104853
  104855  104854  104856  104858  104857  104859  104861  104860  104862
  104864  104863  104865  104867  104866  104868  104870  104869  104871
  104873  104872  104874  104876  104875  104877  104879  104878  104880
  104882  104881  104883  104885  104884  104886  104888  104887  104889
  104891  104890  104892  104894  104893  104895  104897  104896  104898
  104900  104899  104901  104903  104902  104904  104906  104905  104907
  104909  104908  104910  104912  104911  104913  104915  104914  104916
  104918  104917  104919  104921  104920  104922  104924  104923  104925
  104927  104926  104928  104930  104929  104931  104933  104932  104934
  104936  104935  104937  104939  104938  104940  104942  104941  104943
  104945  104944  104946  104948  104947  104949  104951  104950  104952
  104954  104953  104955  104957  104956  104958  104960  104959  104961
  104963  104962  104964  104966  104965  104967  104969  104968  104970
  104972  104971  104973  104975  104974  104976  104978  104977  104979
  104981  104980  104982  104984  104983  104985  104987  104986  104988
  104990  104989  104991  104993  104992  104994  104996  104995  104997
  104999  104998  105000  105002  105001  105003  105005  105004  105006
  105008  105007  105009  105011  105010  105012  105014  105013  105015
  105017  105016  105018  105020  105019  105021  105023  105022  105024
  105026  105025  105027  105029  105028  105030  105032  105031  105033
  105035  105034  105036  105038  105037  105039  105041  105040  105042
  105044  105043  105045  105047  105046  105048  105050  105049  105051
  105053  105052  105054  105056  105055  105057  105059  105058  105060
  105062  105061  105063  105065  105064  105066  105068  105067  105069
  105071  105070  105072  105074  105073  105075  105077  105076  105078
  105080  105079  105081  105083  105082  105084  105086  105085  105087
  105089  105088  105090  105092  105091  105093  105095  105094  105096
  105098  105097  105099  105101  105100  105102  105104  105103  105105
  105107  105106  105108  105110  105109  105111  105113  105112  105114
  105116  105115  105117  105119  105118  105120  105122  105121  105123
  105125  105124  105126  105128  105127  105129  105131  105130  105132
  105134  105133  105135  105137  105136  105138  105140  105139  105141
  105143  105142  105144  105146  105145  105147  105149  105148  105150
  105152  105151  105153  105155  105154  105156  105158  105157  105159
  105161  105160  105162  105164  105163  105165  105167  105166  105168
  105170  105169  105171  105173  105172  105174  105176  105175  105177
  105179  105178  105180  105182  105181  105183  105185  105184  105186
  105188  105187  105189  105191  105190  105192  105194  105193  105195
  105197  105196  105198  105200  105199  105201  105203  105202  105204
  105206  105205  105207  105209  105208  105210  105212  105211  105213
  105215  105214  105216  105218  105217  105219  105221  105220  105222
  105224  105223  105225  105227  105226  105228  105230  105229  105231
  105233  105232  105234  105236  105235  105237  105239  105238  105240
  105242  105241  105243  105245  105244  105246  105248  105247  105249
  105251  105250  105252  105254  105253  105255  105257  105256  105258
  105260  105259  105261  105263  105262  105264  105266  105265  105267
  105269  105268  105270  105272  105271  105273  105275  105274  105276
  105278  105277  105279  105281  105280  105282  105284  105283  105285
  105287  105286  105288  105290  105289  105291  105293  105292  105294
  105296  105295  105297  105299  105298  105300  105302  105301  105303
  105305  105304  105306  105308  105307  105309  105311  105310  105312
  105314  105313  105315  105317  105316  105318  105320  105319  105321
  105323  105322  105324  105326  105325  105327  105329  105328  105330
  105332  105331  105333  105335  105334  105336  105338  105337  105339
  105341  105340  105342  105344  105343  105345  105347  105346  105348
  105350  105349  105351  105353  105352  105354  105356  105355  105357
  105359  105358  105360  105362  105361  105363  105365  105364  105366
  105368  105367  105369  105371  105370  105372  105374  105373  105375
  105377  105376  105378  105380  105379  105381  105383  105382  105384
  105386  105385  105387  105389  105388  105390  105392  105391  105393
  105395  105394  105396  105398  105397  105399  105401  105400  105402
  105404  105403  105405  105407  105406  105408  105410  105409  105411
  105413  105412  105414  105416  105415  105417  105419  105418  105420
  105422  105421  105423  105425  105424  105426  105428  105427  105429
  105431  105430  105432  105434  105433  105435  105437  105436  105438
  105440  105439  105441  105443  105442  105444  105446  105445  105447
  105449  105448  105450  105452  105451  105453  105455  105454  105456
  105458  105457  105459  105461  105460  105462  105464  105463  105465
  105467  105466  105468  105470  105469  105471  105473  105472  105474
  105476  105475  105477  105479  105478  105480  105482  105481  105483
  105485  105484  105486  105488  105487  105489  105491  105490  105492
  105494  105493  105495  105497  105496  105498  105500  105499  105501
  105503  105502  105504  105506  105505  105507  105509  105508  105510
  105512  105511  105513  105515  105514  105516  105518  105517  105519
  105521  105520  105522  105524  105523  105525  105527  105526  105528
  105530  105529  105531  105533  105532  105534  105536  105535  105537
  105539  105538  105540  105542  105541  105543  105545  105544  105546
  105548  105547  105549  105551  105550  105552  105554  105553  105555
  105557  105556  105558  105560  105559  105561  105563  105562  105564
  105566  105565  105567  105569  105568  105570  105572  105571  105573
  105575  105574  105576  105578  105577  105579  105581  105580  105582
  105584  105583  105585  105587  105586  105588  105590  105589  105591
  105593  105592  105594  105596  105595  105597  105599  105598  105600
  105602  105601  105603  105605  105604  105606  105608  105607  105609
  105611  105610  105612  105614  105613  105615  105617  105616  105618
  105620  105619  105621  105623  105622  105624  105626  105625  105627
  105629  105628  105630  105632  105631  105633  105635  105634  105636
  105638  105637  105639  105641  105640  105642  105644  105643  105645
  105647  105646  105648  105650  105649  105651  105653  105652  105654
  105656  105655  105657  105659  105658  105660  105662  105661  105663
  105665  105664  105666  105668  105667  105669  105671  105670  105672
  105674  105673  105675  105677  105676  105678  105680  105679  105681
  105683  105682  105684  105686  105685  105687  105689  105688  105690
  105692  105691  105693  105695  105694  105696  105698  105697  105699
  105701  105700  105702  105704  105703  105705  105707  105706  105708
  105710  105709  105711  105713  105712  105714  105716  105715  105717
  105719  105718  105720  105722  105721  105723  105725  105724  105726
  105728  105727  105729  105731  105730  105732  105734  105733  105735
  105737  105736  105738  105740  105739  105741  105743  105742  105744
  105746  105745  105747  105749  105748  105750  105752  105751  105753
  105755  105754  105756  105758  105757  105759  105761  105760  105762
  105764  105763  105765  105767  105766  105768  105770  105769  105771
  105773  105772  105774  105776  105775  105777  105779  105778  105780
  105782  105781  105783  105785  105784  105786  105788  105787  105789
  105791  105790  105792  105794  105793  105795  105797  105796  105798
  105800  105799  105801  105803  105802  105804  105806  105805  105807
  105809  105808  105810  105812  105811  105813  105815  105814  105816
  105818  105817  105819  105821  105820  105822  105824  105823  105825
  105827  105826  105828  105830  105829  105831  105833  105832  105834
  105836  105835  105837  105839  105838  105840  105842  105841  105843
  105845  105844  105846  105848  105847  105849  105851  105850  105852
  105854  105853  105855  105857  105856  105858  105860  105859  105861
  105863  105862  105864  105866  105865  105867  105869  105868  105870
  105872  105871  105873  105875  105874  105876  105878  105877  105879
  105881  105880  105882  105884  105883  105885  105887  105886  105888
  105890  105889  105891  105893  105892  105894  105896  105895  105897
  105899  105898  105900  105902  105901  105903  105905  105904  105906
  105908  105907  105909  105911  105910  105912  105914  105913  105915
  105917  105916  105918  105920  105919  105921  105923  105922  105924
  105926  105925  105927  105929  105928  105930  105932  105931  105933
  105935  105934  105936  105938  105937  105939  105941  105940  105942
  105944  105943  105945  105947  105946  105948  105950  105949  105951
  105953  105952  105954  105956  105955  105957  105959  105958  105960
  105962  105961  105963  105965  105964  105966  105968  105967  105969
  105971  105970  105972  105974  105973  105975  105977  105976  105978
  105980  105979  105981  105983  105982  105984  105986  105985  105987
  105989  105988  105990  105992  105991  105993  105995  105994  105996
  105998  105997  105999  106001  106000  106002  106004  106003  106005
  106007  106006  106008  106010  106009  106011  106013  106012  106014
  106016  106015  106017  106019  106018  106020  106022  106021  106023
  106025  106024  106026  106028  106027  106029  106031  106030  106032
  106034  106033  106035  106037  106036  106038  106040  106039  106041
  106043  106042  106044  106046  106045  106047  106049  106048  106050
  106052  106051  106053  106055  106054  106056  106058  106057  106059
  106061  106060  106062  106064  106063  106065  106067  106066  106068
  106070  106069  106071  106073  106072  106074  106076  106075  106077
  106079  106078  106080  106082  106081  106083  106085  106084  106086
  106088  106087  106089  106091  106090  106092  106094  106093  106095
  106097  106096  106098  106100  106099  106101  106103  106102  106104
  106106  106105  106107  106109  106108  106110  106112  106111  106113
  106115  106114  106116  106118  106117  106119  106121  106120  106122
  106124  106123  106125  106127  106126  106128  106130  106129  106131
  106133  106132  106134  106136  106135  106137  106139  106138  106140
  106142  106141  106143  106145  106144  106146  106148  106147  106149
  106151  106150  106152  106154  106153  106155  106157  106156  106158
  106160  106159  106161  106163  106162  106164  106166  106165  106167
  106169  106168  106170  106172  106171  106173  106175  106174  106176
  106178  106177  106179  106181  106180  106182  106184  106183  106185
  106187  106186  106188  106190  106189  106191  106193  106192  106194
  106196  106195  106197  106199  106198  106200  106202  106201  106203
  106205  106204  106206  106208  106207  106209  106211  106210  106212
  106214  106213  106215  106217  106216  106218  106220  106219  106221
  106223  106222  106224  106226  106225  106227  106229  106228  106230
  106232  106231  106233  106235  106234  106236  106238  106237  106239
  106241  106240  106242  106244  106243  106245  106247  106246  106248
  106250  106249  106251  106253  106252  106254  106256  106255  106257
  106259  106258  106260  106262  106261  106263  106265  106264  106266
  106268  106267  106269  106271  106270  106272  106274  106273  106275
  106277  106276  106278  106280  106279  106281  106283  106282  106284
  106286  106285  106287  106289  106288  106290  106292  106291  106293
  106295  106294  106296  106298  106297  106299  106301  106300  106302
  106304  106303  106305  106307  106306  106308  106310  106309  106311
  106313  106312  106314  106316  106315  106317  106319  106318  106320
  106322  106321  106323  106325  106324  106326  106328  106327  106329
  106331  106330  106332  106334  106333  106335  106337  106336  106338
  106340  106339  106341  106343  106342  106344  106346  106345  106347
  106349  106348  106350  106352  106351  106353  106355  106354  106356
  106358  106357  106359  106361  106360  106362  106364  106363  106365
  106367  106366  106368  106370  106369  106371  106373  106372  106374
  106376  106375  106377  106379  106378  106380  106382  106381  106383
  106385  106384  106386  106388  106387  106389  106391  106390  106392
  106394  106393  106395  106397  106396  106398  106400  106399  106401
  106403  106402  106404  106406  106405  106407  106409  106408  106410
  106412  106411  106413  106415  106414  106416  106418  106417  106419
  106421  106420  106422  106424  106423  106425  106427  106426  106428
  106430  106429  106431  106433  106432  106434  106436  106435  106437
  106439  106438  106440  106442  106441  106443  106445  106444  106446
  106448  106447  106449  106451  106450  106452  106454  106453  106455
  106457  106456  106458  106460  106459  106461  106463  106462  106464
  106466  106465  106467  106469  106468  106470  106472  106471  106473
  106475  106474  106476  106478  106477  106479  106481  106480  106482
  106484  106483  106485  106487  106486  106488  106490  106489  106491
  106493  106492  106494  106496  106495  106497  106499  106498  106500
  106502  106501  106503  106505  106504  106506  106508  106507  106509
  106511  106510  106512  106514  106513  106515  106517  106516  106518
  106520  106519  106521  106523  106522  106524  106526  106525  106527
  106529  106528  106530  106532  106531  106533  106535  106534  106536
  106538  106537  106539  106541  106540  106542  106544  106543  106545
  106547  106546  106548  106550  106549  106551  106553  106552  106554
  106556  106555  106557  106559  106558  106560  106562  106561  106563
  106565  106564  106566  106568  106567  106569  106571  106570  106572
  106574  106573  106575  106577  106576  106578  106580  106579  106581
  106583  106582  106584  106586  106585  106587  106589  106588  106590
  106592  106591  106593  106595  106594  106596  106598  106597  106599
  106601  106600  106602  106604  106603  106605  106607  106606  106608
  106610  106609  106611  106613  106612  106614  106616  106615  106617
  106619  106618  106620  106622  106621  106623  106625  106624  106626
  106628  106627  106629  106631  106630  106632  106634  106633  106635
  106637  106636  106638  106640  106639  106641  106643  106642  106644
  106646  106645  106647  106649  106648  106650  106652  106651  106653
  106655  106654  106656  106658  106657  106659  106661  106660  106662
  106664  106663  106665  106667  106666  106668  106670  106669  106671
  106673  106672  106674  106676  106675  106677  106679  106678  106680
  106682  106681  106683  106685  106684  106686  106688  106687  106689
  106691  106690  106692  106694  106693  106695  106697  106696  106698
  106700  106699  106701  106703  106702  106704  106706  106705  106707
  106709  106708  106710  106712  106711  106713  106715  106714  106716
  106718  106717  106719  106721  106720  106722  106724  106723  106725
  106727  106726  106728  106730  106729  106731  106733  106732  106734
  106736  106735  106737  106739  106738  106740  106742  106741  106743
  106745  106744  106746  106748  106747  106749  106751  106750  106752
  106754  106753  106755  106757  106756  106758  106760  106759  106761
  106763  106762  106764  106766  106765  106767  106769  106768  106770
  106772  106771  106773  106775  106774  106776  106778  106777  106779
  106781  106780  106782  106784  106783  106785  106787  106786  106788
  106790  106789  106791  106793  106792  106794  106796  106795  106797
  106799  106798  106800  106802  106801  106803  106805  106804  106806
  106808  106807  106809  106811  106810  106812  106814  106813  106815
  106817  106816  106818  106820  106819  106821  106823  106822  106824
  106826  106825  106827  106829  106828  106830  106832  106831  106833
  106835  106834  106836  106838  106837  106839  106841  106840  106842
  106844  106843  106845  106847  106846  106848  106850  106849  106851
  106853  106852  106854  106856  106855  106857  106859  106858  106860
  106862  106861  106863  106865  106864  106866  106868  106867  106869
  106871  106870  106872  106874  106873  106875  106877  106876  106878
  106880  106879  106881  106883  106882  106884  106886  106885  106887
  106889  106888  106890  106892  106891  106893  106895  106894  106896
  106898  106897  106899  106901  106900  106902  106904  106903  106905
  106907  106906  106908  106910  106909  106911  106913  106912  106914
  106916  106915  106917  106919  106918  106920  106922  106921  106923
  106925  106924  106926  106928  106927  106929  106931  106930  106932
  106934  106933  106935  106937  106936  106938  106940  106939  106941
  106943  106942  106944  106946  106945  106947  106949  106948  106950
  106952  106951  106953  106955  106954  106956  106958  106957  106959
  106961  106960  106962  106964  106963  106965  106967  106966  106968
  106970  106969  106971  106973  106972  106974  106976  106975  106977
  106979  106978  106980  106982  106981  106983  106985  106984  106986
  106988  106987  106989  106991  106990  106992  106994  106993  106995
  106997  106996  106998  107000  106999  107001  107003  107002  107004
  107006  107005  107007  107009  107008  107010  107012  107011  107013
  107015  107014  107016  107018  107017  107019  107021  107020  107022
  107024  107023  107025  107027  107026  107028  107030  107029  107031
  107033  107032  107034  107036  107035  107037  107039  107038  107040
  107042  107041  107043  107045  107044  107046  107048  107047  107049
  107051  107050  107052  107054  107053  107055  107057  107056  107058
  107060  107059  107061  107063  107062  107064  107066  107065  107067
  107069  107068  107070  107072  107071  107073  107075  107074  107076
  107078  107077  107079  107081  107080  107082  107084  107083  107085
  107087  107086  107088  107090  107089  107091  107093  107092  107094
  107096  107095  107097  107099  107098  107100  107102  107101  107103
  107105  107104  107106  107108  107107  107109  107111  107110  107112
  107114  107113  107115  107117  107116  107118  107120  107119  107121
  107123  107122  107124  107126  107125  107127  107129  107128  107130
  107132  107131  107133  107135  107134  107136  107138  107137  107139
  107141  107140  107142  107144  107143  107145  107147  107146  107148
  107150  107149  107151  107153  107152  107154  107156  107155  107157
  107159  107158  107160  107162  107161  107163  107165  107164  107166
  107168  107167  107169  107171  107170  107172  107174  107173  107175
  107177  107176  107178  107180  107179  107181  107183  107182  107184
  107186  107185  107187  107189  107188  107190  107192  107191  107193
  107195  107194  107196  107198  107197  107199  107201  107200  107202
  107204  107203  107205  107207  107206  107208  107210  107209  107211
  107213  107212  107214  107216  107215  107217  107219  107218  107220
  107222  107221  107223  107225  107224  107226  107228  107227  107229
  107231  107230  107232  107234  107233  107235  107237  107236  107238
  107240  107239  107241  107243  107242  107244  107246  107245  107247
  107249  107248  107250  107252  107251  107253  107255  107254  107256
  107258  107257  107259  107261  107260  107262  107264  107263  107265
  107267  107266  107268  107270  107269  107271  107273  107272  107274
  107276  107275  107277  107279  107278  107280  107282  107281  107283
  107285  107284  107286  107288  107287  107289  107291  107290  107292
  107294  107293  107295  107297  107296  107298  107300  107299  107301
  107303  107302  107304  107306  107305  107307  107309  107308  107310
  107312  107311  107313  107315  107314  107316  107318  107317  107319
  107321  107320  107322  107324  107323  107325  107327  107326  107328
  107330  107329  107331  107333  107332  107334  107336  107335  107337
  107339  107338  107340  107342  107341  107343  107345  107344  107346
  107348  107347  107349  107351  107350  107352  107354  107353  107355
  107357  107356  107358  107360  107359  107361  107363  107362  107364
  107366  107365  107367  107369  107368  107370  107372  107371  107373
  107375  107374  107376  107378  107377  107379  107381  107380  107382
  107384  107383  107385  107387  107386  107388  107390  107389  107391
  107393  107392  107394  107396  107395  107397  107399  107398  107400
  107402  107401  107403  107405  107404  107406  107408  107407  107409
  107411  107410  107412  107414  107413  107415  107417  107416  107418
  107420  107419  107421  107423  107422  107424  107426  107425  107427
  107429  107428  107430  107432  107431  107433  107435  107434  107436
  107438  107437  107439  107441  107440  107442  107444  107443  107445
  107447  107446  107448  107450  107449  107451  107453  107452  107454
  107456  107455  107457  107459  107458  107460  107462  107461  107463
  107465  107464  107466  107468  107467  107469  107471  107470  107472
  107474  107473  107475  107477  107476  107478  107480  107479  107481
  107483  107482  107484  107486  107485  107487  107489  107488  107490
  107492  107491  107493  107495  107494  107496  107498  107497  107499
  107501  107500  107502  107504  107503  107505  107507  107506  107508
  107510  107509  107511  107513  107512  107514  107516  107515  107517
  107519  107518  107520  107522  107521  107523  107525  107524  107526
  107528  107527  107529  107531  107530  107532  107534  107533  107535
  107537  107536  107538  107540  107539  107541  107543  107542  107544
  107546  107545  107547  107549  107548  107550  107552  107551  107553
  107555  107554  107556  107558  107557  107559  107561  107560  107562
  107564  107563  107565  107567  107566  107568  107570  107569  107571
  107573  107572  107574  107576  107575  107577  107579  107578  107580
  107582  107581  107583  107585  107584  107586  107588  107587  107589
  107591  107590  107592  107594  107593  107595  107597  107596  107598
  107600  107599  107601  107603  107602  107604  107606  107605  107607
  107609  107608  107610  107612  107611  107613  107615  107614  107616
  107618  107617  107619  107621  107620  107622  107624  107623  107625
  107627  107626  107628  107630  107629  107631  107633  107632  107634
  107636  107635  107637  107639  107638  107640  107642  107641  107643
  107645  107644  107646  107648  107647  107649  107651  107650  107652
  107654  107653  107655  107657  107656  107658  107660  107659  107661
  107663  107662  107664  107666  107665  107667  107669  107668  107670
  107672  107671  107673  107675  107674  107676  107678  107677  107679
  107681  107680  107682  107684  107683  107685  107687  107686  107688
  107690  107689  107691  107693  107692  107694  107696  107695  107697
  107699  107698  107700  107702  107701  107703  107705  107704  107706
  107708  107707  107709  107711  107710  107712  107714  107713  107715
  107717  107716  107718  107720  107719  107721  107723  107722  107724
  107726  107725  107727  107729  107728  107730  107732  107731  107733
  107735  107734  107736  107738  107737  107739  107741  107740  107742
  107744  107743  107745  107747  107746  107748  107750  107749  107751
  107753  107752  107754  107756  107755  107757  107759  107758  107760
  107762  107761  107763  107765  107764  107766  107768  107767  107769
  107771  107770  107772  107774  107773  107775  107777  107776  107778
  107780  107779  107781  107783  107782  107784  107786  107785  107787
  107789  107788  107790  107792  107791  107793  107795  107794  107796
  107798  107797  107799  107801  107800  107802  107804  107803  107805
  107807  107806  107808  107810  107809  107811  107813  107812  107814
  107816  107815  107817  107819  107818  107820  107822  107821  107823
  107825  107824  107826  107828  107827  107829  107831  107830  107832
  107834  107833  107835  107837  107836  107838  107840  107839  107841
  107843  107842  107844  107846  107845  107847  107849  107848  107850
  107852  107851  107853  107855  107854  107856  107858  107857  107859
  107861  107860  107862  107864  107863  107865  107867  107866  107868
  107870  107869  107871  107873  107872  107874  107876  107875  107877
  107879  107878  107880  107882  107881  107883  107885  107884  107886
  107888  107887  107889  107891  107890  107892  107894  107893  107895
  107897  107896  107898  107900  107899  107901  107903  107902  107904
  107906  107905  107907  107909  107908  107910  107912  107911  107913
  107915  107914  107916  107918  107917  107919  107921  107920  107922
  107924  107923  107925  107927  107926  107928  107930  107929  107931
  107933  107932  107934  107936  107935  107937  107939  107938  107940
  107942  107941  107943  107945  107944  107946  107948  107947  107949
  107951  107950  107952  107954  107953  107955  107957  107956  107958
  107960  107959  107961  107963  107962  107964  107966  107965  107967
  107969  107968  107970  107972  107971  107973  107975  107974  107976
  107978  107977  107979  107981  107980  107982  107984  107983  107985
  107987  107986  107988  107990  107989  107991  107993  107992  107994
  107996  107995  107997  107999  107998  108000  108002  108001  108003
  108005  108004  108006  108008  108007  108009  108011  108010  108012
  108014  108013  108015  108017  108016  108018  108020  108019  108021
  108023  108022  108024  108026  108025  108027  108029  108028  108030
  108032  108031  108033  108035  108034  108036  108038  108037  108039
  108041  108040  108042  108044  108043  108045  108047  108046  108048
  108050  108049  108051  108053  108052  108054  108056  108055  108057
  108059  108058  108060  108062  108061  108063  108065  108064  108066
  108068  108067  108069  108071  108070  108072  108074  108073  108075
  108077  108076  108078  108080  108079  108081  108083  108082  108084
  108086  108085  108087  108089  108088  108090  108092  108091  108093
  108095  108094  108096  108098  108097  108099  108101  108100  108102
  108104  108103  108105  108107  108106  108108  108110  108109  108111
  108113  108112  108114  108116  108115  108117  108119  108118  108120
  108122  108121  108123  108125  108124  108126  108128  108127  108129
  108131  108130  108132  108134  108133  108135  108137  108136  108138
  108140  108139  108141  108143  108142  108144  108146  108145  108147
  108149  108148  108150  108152  108151  108153  108155  108154  108156
  108158  108157  108159  108161  108160  108162  108164  108163  108165
  108167  108166  108168  108170  108169  108171  108173  108172  108174
  108176  108175  108177  108179  108178  108180  108182  108181  108183
  108185  108184  108186  108188  108187  108189  108191  108190  108192
  108194  108193  108195  108197  108196  108198  108200  108199  108201
  108203  108202  108204  108206  108205  108207  108209  108208  108210
  108212  108211  108213  108215  108214  108216  108218  108217  108219
  108221  108220  108222  108224  108223  108225  108227  108226  108228
  108230  108229  108231  108233  108232  108234  108236  108235  108237
  108239  108238  108240  108242  108241  108243  108245  108244  108246
  108248  108247  108249  108251  108250  108252  108254  108253  108255
  108257  108256  108258  108260  108259  108261  108263  108262  108264
  108266  108265  108267  108269  108268  108270  108272  108271  108273
  108275  108274  108276  108278  108277  108279  108281  108280  108282
  108284  108283  108285  108287  108286  108288  108290  108289  108291
  108293  108292  108294  108296  108295  108297  108299  108298  108300
  108302  108301  108303  108305  108304  108306  108308  108307  108309
  108311  108310  108312  108314  108313  108315  108317  108316  108318
  108320  108319  108321  108323  108322  108324  108326  108325  108327
  108329  108328  108330  108332  108331  108333  108335  108334  108336
  108338  108337  108339  108341  108340  108342  108344  108343  108345
  108347  108346  108348  108350  108349  108351  108353  108352  108354
  108356  108355  108357  108359  108358  108360  108362  108361  108363
  108365  108364  108366  108368  108367  108369  108371  108370  108372
  108374  108373  108375  108377  108376  108378  108380  108379  108381
  108383  108382  108384  108386  108385  108387  108389  108388  108390
  108392  108391  108393  108395  108394  108396  108398  108397  108399
  108401  108400  108402  108404  108403  108405  108407  108406  108408
  108410  108409  108411  108413  108412  108414  108416  108415  108417
  108419  108418  108420  108422  108421  108423  108425  108424  108426
  108428  108427  108429  108431  108430  108432  108434  108433  108435
  108437  108436  108438  108440  108439  108441  108443  108442  108444
  108446  108445  108447  108449  108448  108450  108452  108451  108453
  108455  108454  108456  108458  108457  108459  108461  108460  108462
  108464  108463  108465  108467  108466  108468  108470  108469  108471
  108473  108472  108474  108476  108475  108477  108479  108478  108480
  108482  108481  108483  108485  108484  108486  108488  108487  108489
  108491  108490  108492  108494  108493  108495  108497  108496  108498
  108500  108499  108501  108503  108502  108504  108506  108505  108507
  108509  108508  108510  108512  108511  108513  108515  108514  108516
  108518  108517  108519  108521  108520  108522  108524  108523  108525
  108527  108526  108528  108530  108529  108531  108533  108532  108534
  108536  108535  108537  108539  108538  108540  108542  108541  108543
  108545  108544  108546  108548  108547  108549  108551  108550  108552
  108554  108553  108555  108557  108556  108558  108560  108559  108561
  108563  108562  108564  108566  108565  108567  108569  108568  108570
  108572  108571  108573  108575  108574  108576  108578  108577  108579
  108581  108580  108582  108584  108583  108585  108587  108586  108588
  108590  108589  108591  108593  108592  108594  108596  108595  108597
  108599  108598  108600  108602  108601  108603  108605  108604  108606
  108608  108607  108609  108611  108610  108612  108614  108613  108615
  108617  108616  108618  108620  108619  108621  108623  108622  108624
  108626  108625  108627  108629  108628  108630  108632  108631  108633
  108635  108634  108636  108638  108637  108639  108641  108640  108642
  108644  108643  108645  108647  108646  108648  108650  108649  108651
  108653  108652  108654  108656  108655  108657  108659  108658  108660
  108662  108661  108663  108665  108664  108666  108668  108667  108669
  108671  108670  108672  108674  108673  108675  108677  108676  108678
  108680  108679  108681  108683  108682  108684  108686  108685  108687
  108689  108688  108690  108692  108691  108693  108695  108694  108696
  108698  108697  108699  108701  108700  108702  108704  108703  108705
  108707  108706  108708  108710  108709  108711  108713  108712  108714
  108716  108715  108717  108719  108718  108720  108722  108721  108723
  108725  108724  108726  108728  108727  108729  108731  108730  108732
  108734  108733  108735  108737  108736  108738  108740  108739  108741
  108743  108742  108744  108746  108745  108747  108749  108748  108750
  108752  108751  108753  108755  108754  108756  108758  108757  108759
  108761  108760  108762  108764  108763  108765  108767  108766  108768
  108770  108769  108771  108773  108772  108774  108776  108775  108777
  108779  108778  108780  108782  108781  108783  108785  108784  108786
  108788  108787  108789  108791  108790  108792  108794  108793  108795
  108797  108796  108798  108800  108799  108801  108803  108802  108804
  108806  108805  108807  108809  108808  108810  108812  108811  108813
  108815  108814  108816  108818  108817  108819  108821  108820  108822
  108824  108823  108825  108827  108826  108828  108830  108829  108831
  108833  108832  108834  108836  108835  108837  108839  108838  108840
  108842  108841  108843  108845  108844  108846  108848  108847  108849
  108851  108850  108852  108854  108853  108855  108857  108856  108858
  108860  108859  108861  108863  108862  108864  108866  108865  108867
  108869  108868  108870  108872  108871  108873  108875  108874  108876
  108878  108877  108879  108881  108880  108882  108884  108883  108885
  108887  108886  108888  108890  108889  108891  108893  108892  108894
  108896  108895  108897  108899  108898  108900  108902  108901  108903
  108905  108904  108906  108908  108907  108909  108911  108910  108912
  108914  108913  108915  108917  108916  108918  108920  108919  108921
  108923  108922  108924  108926  108925  108927  108929  108928  108930
  108932  108931  108933  108935  108934  108936  108938  108937  108939
  108941  108940  108942  108944  108943  108945  108947  108946  108948
  108950  108949  108951  108953  108952  108954  108956  108955  108957
  108959  108958  108960  108962  108961  108963  108965  108964  108966
  108968  108967  108969  108971  108970  108972  108974  108973  108975
  108977  108976  108978  108980  108979  108981  108983  108982  108984
  108986  108985  108987  108989  108988  108990  108992  108991  108993
  108995  108994  108996  108998  108997  108999  109001  109000  109002
  109004  109003  109005  109007  109006  109008  109010  109009  109011
  109013  109012  109014  109016  109015  109017  109019  109018  109020
  109022  109021  109023  109025  109024  109026  109028  109027  109029
  109031  109030  109032  109034  109033  109035  109037  109036  109038
  109040  109039  109041  109043  109042  109044  109046  109045  109047
  109049  109048  109050  109052  109051  109053  109055  109054  109056
  109058  109057  109059  109061  109060  109062  109064  109063  109065
  109067  109066  109068  109070  109069  109071  109073  109072  109074
  109076  109075  109077  109079  109078  109080  109082  109081  109083
  109085  109084  109086  109088  109087  109089  109091  109090  109092
  109094  109093  109095  109097  109096  109098  109100  109099  109101
  109103  109102  109104  109106  109105  109107  109109  109108  109110
  109112  109111  109113  109115  109114  109116  109118  109117  109119
  109121  109120  109122  109124  109123  109125  109127  109126  109128
  109130  109129  109131  109133  109132  109134  109136  109135  109137
  109139  109138  109140  109142  109141  109143  109145  109144  109146
  109148  109147  109149  109151  109150  109152  109154  109153  109155
  109157  109156  109158  109160  109159  109161  109163  109162  109164
  109166  109165  109167  109169  109168  109170  109172  109171  109173
  109175  109174  109176  109178  109177  109179  109181  109180  109182
  109184  109183  109185  109187  109186  109188  109190  109189  109191
  109193  109192  109194  109196  109195  109197  109199  109198  109200
  109202  109201  109203  109205  109204  109206  109208  109207  109209
  109211  109210  109212  109214  109213  109215  109217  109216  109218
  109220  109219  109221  109223  109222  109224  109226  109225  109227
  109229  109228  109230  109232  109231  109233  109235  109234  109236
  109238  109237  109239  109241  109240  109242  109244  109243  109245
  109247  109246  109248  109250  109249  109251  109253  109252  109254
  109256  109255  109257  109259  109258  109260  109262  109261  109263
  109265  109264  109266  109268  109267  109269  109271  109270  109272
  109274  109273  109275  109277  109276  109278  109280  109279  109281
  109283  109282  109284  109286  109285  109287  109289  109288  109290
  109292  109291  109293  109295  109294  109296  109298  109297  109299
  109301  109300  109302  109304  109303  109305  109307  109306  109308
  109310  109309  109311  109313  109312  109314  109316  109315  109317
  109319  109318  109320  109322  109321  109323  109325  109324  109326
  109328  109327  109329  109331  109330  109332  109334  109333  109335
  109337  109336  109338  109340  109339  109341  109343  109342  109344
  109346  109345  109347  109349  109348  109350  109352  109351  109353
  109355  109354  109356  109358  109357  109359  109361  109360  109362
  109364  109363  109365  109367  109366  109368  109370  109369  109371
  109373  109372  109374  109376  109375  109377  109379  109378  109380
  109382  109381  109383  109385  109384  109386  109388  109387  109389
  109391  109390  109392  109394  109393  109395  109397  109396  109398
  109400  109399  109401  109403  109402  109404  109406  109405  109407
  109409  109408  109410  109412  109411  109413  109415  109414  109416
  109418  109417  109419  109421  109420  109422  109424  109423  109425
  109427  109426  109428  109430  109429  109431  109433  109432  109434
  109436  109435  109437  109439  109438  109440  109442  109441  109443
  109445  109444  109446  109448  109447  109449  109451  109450  109452
  109454  109453  109455  109457  109456  109458  109460  109459  109461
  109463  109462  109464  109466  109465  109467  109469  109468  109470
  109472  109471  109473  109475  109474  109476  109478  109477  109479
  109481  109480  109482  109484  109483  109485  109487  109486  109488
  109490  109489  109491  109493  109492  109494  109496  109495  109497
  109499  109498  109500  109502  109501  109503  109505  109504  109506
  109508  109507  109509  109511  109510  109512  109514  109513  109515
  109517  109516  109518  109520  109519  109521  109523  109522  109524
  109526  109525  109527  109529  109528  109530  109532  109531  109533
  109535  109534  109536  109538  109537  109539  109541  109540  109542
  109544  109543  109545  109547  109546  109548  109550  109549  109551
  109553  109552  109554  109556  109555  109557  109559  109558  109560
  109562  109561  109563  109565  109564  109566  109568  109567  109569
  109571  109570  109572  109574  109573  109575  109577  109576  109578
  109580  109579  109581  109583  109582  109584  109586  109585  109587
  109589  109588  109590  109592  109591  109593  109595  109594  109596
  109598  109597  109599  109601  109600  109602  109604  109603  109605
  109607  109606  109608  109610  109609  109611  109613  109612  109614
  109616  109615  109617  109619  109618  109620  109622  109621  109623
  109625  109624  109626  109628  109627  109629  109631  109630  109632
  109634  109633  109635  109637  109636  109638  109640  109639  109641
  109643  109642  109644  109646  109645  109647  109649  109648  109650
  109652  109651  109653  109655  109654  109656  109658  109657  109659
  109661  109660  109662  109664  109663  109665  109667  109666  109668
  109670  109669  109671  109673  109672  109674  109676  109675  109677
  109679  109678  109680  109682  109681  109683  109685  109684  109686
  109688  109687  109689  109691  109690  109692  109694  109693  109695
  109697  109696  109698  109700  109699  109701  109703  109702  109704
  109706  109705  109707  109709  109708  109710  109712  109711  109713
  109715  109714  109716  109718  109717  109719  109721  109720  109722
  109724  109723  109725  109727  109726  109728  109730  109729  109731
  109733  109732  109734  109736  109735  109737  109739  109738  109740
  109742  109741  109743  109745  109744  109746  109748  109747  109749
  109751  109750  109752  109754  109753  109755  109757  109756  109758
  109760  109759  109761  109763  109762  109764  109766  109765  109767
  109769  109768  109770  109772  109771  109773  109775  109774  109776
  109778  109777  109779  109781  109780  109782  109784  109783  109785
  109787  109786  109788  109790  109789  109791  109793  109792  109794
  109796  109795  109797  109799  109798  109800  109802  109801  109803
  109805  109804  109806  109808  109807  109809  109811  109810  109812
  109814  109813  109815  109817  109816  109818  109820  109819  109821
  109823  109822  109824  109826  109825  109827  109829  109828  109830
  109832  109831  109833  109835  109834  109836  109838  109837  109839
  109841  109840  109842  109844  109843  109845  109847  109846  109848
  109850  109849  109851  109853  109852  109854  109856  109855  109857
  109859  109858  109860  109862  109861  109863  109865  109864  109866
  109868  109867  109869  109871  109870  109872  109874  109873  109875
  109877  109876  109878  109880  109879  109881  109883  109882  109884
  109886  109885  109887  109889  109888  109890  109892  109891  109893
  109895  109894  109896  109898  109897  109899  109901  109900  109902
  109904  109903  109905  109907  109906  109908  109910  109909  109911
  109913  109912  109914  109916  109915  109917  109919  109918  109920
  109922  109921  109923  109925  109924  109926  109928  109927  109929
  109931  109930  109932  109934  109933  109935  109937  109936  109938
  109940  109939  109941  109943  109942  109944  109946  109945  109947
  109949  109948  109950  109952  109951  109953  109955  109954  109956
  109958  109957  109959  109961  109960  109962  109964  109963  109965
  109967  109966  109968  109970  109969  109971  109973  109972  109974
  109976  109975  109977  109979  109978  109980  109982  109981  109983
  109985  109984  109986  109988  109987  109989  109991  109990  109992
  109994  109993  109995  109997  109996  109998  110000  109999  110001
  110003  110002  110004  110006  110005  110007  110009  110008  110010
  110012  110011  110013  110015  110014  110016  110018  110017  110019
  110021  110020  110022  110024  110023  110025  110027  110026  110028
  110030  110029  110031  110033  110032  110034  110036  110035  110037
  110039  110038  110040  110042  110041  110043  110045  110044  110046
  110048  110047  110049  110051  110050  110052  110054  110053  110055
  110057  110056  110058  110060  110059  110061  110063  110062  110064
  110066  110065  110067  110069  110068  110070  110072  110071  110073
  110075  110074  110076  110078  110077  110079  110081  110080  110082
  110084  110083  110085  110087  110086  110088  110090  110089  110091
  110093  110092  110094  110096  110095  110097  110099  110098  110100
  110102  110101  110103  110105  110104  110106  110108  110107  110109
  110111  110110  110112  110114  110113  110115  110117  110116  110118
  110120  110119  110121  110123  110122  110124  110126  110125  110127
  110129  110128  110130  110132  110131  110133  110135  110134  110136
  110138  110137  110139  110141  110140  110142  110144  110143  110145
  110147  110146  110148  110150  110149  110151  110153  110152  110154
  110156  110155  110157  110159  110158  110160  110162  110161  110163
  110165  110164  110166  110168  110167  110169  110171  110170  110172
  110174  110173  110175  110177  110176  110178  110180  110179  110181
  110183  110182  110184  110186  110185  110187  110189  110188  110190
  110192  110191  110193  110195  110194  110196  110198  110197  110199
  110201  110200  110202  110204  110203  110205  110207  110206  110208
  110210  110209  110211  110213  110212  110214  110216  110215  110217
  110219  110218  110220  110222  110221  110223  110225  110224  110226
  110228  110227  110229  110231  110230  110232  110234  110233  110235
  110237  110236  110238  110240  110239  110241  110243  110242  110244
  110246  110245  110247  110249  110248  110250  110252  110251  110253
  110255  110254  110256  110258  110257  110259  110261  110260  110262
  110264  110263  110265  110267  110266  110268  110270  110269  110271
  110273  110272  110274  110276  110275  110277  110279  110278  110280
  110282  110281  110283  110285  110284  110286  110288  110287  110289
  110291  110290  110292  110294  110293  110295  110297  110296  110298
  110300  110299  110301  110303  110302  110304  110306  110305  110307
  110309  110308  110310  110312  110311  110313  110315  110314  110316
  110318  110317  110319  110321  110320  110322  110324  110323  110325
  110327  110326  110328  110330  110329  110331  110333  110332  110334
  110336  110335  110337  110339  110338  110340  110342  110341  110343
  110345  110344  110346  110348  110347  110349  110351  110350  110352
  110354  110353  110355  110357  110356  110358  110360  110359  110361
  110363  110362  110364  110366  110365  110367  110369  110368  110370
  110372  110371  110373  110375  110374  110376  110378  110377  110379
  110381  110380  110382  110384  110383  110385  110387  110386  110388
  110390  110389  110391  110393  110392  110394  110396  110395  110397
  110399  110398  110400  110402  110401  110403  110405  110404  110406
  110408  110407  110409  110411  110410  110412  110414  110413  110415
  110417  110416  110418  110420  110419  110421  110423  110422  110424
  110426  110425  110427  110429  110428  110430  110432  110431  110433
  110435  110434  110436  110438  110437  110439  110441  110440  110442
  110444  110443  110445  110447  110446  110448  110450  110449  110451
  110453  110452  110454  110456  110455  110457  110459  110458  110460
  110462  110461  110463  110465  110464  110466  110468  110467  110469
  110471  110470  110472  110474  110473  110475  110477  110476  110478
  110480  110479  110481  110483  110482  110484  110486  110485  110487
  110489  110488  110490  110492  110491  110493  110495  110494  110496
  110498  110497  110499  110501  110500  110502  110504  110503  110505
  110507  110506  110508  110510  110509  110511  110513  110512  110514
  110516  110515  110517  110519  110518  110520  110522  110521  110523
  110525  110524  110526  110528  110527  110529  110531  110530  110532
  110534  110533  110535  110537  110536  110538  110540  110539  110541
  110543  110542  110544  110546  110545  110547  110549  110548  110550
  110552  110551  110553  110555  110554  110556  110558  110557  110559
  110561  110560  110562  110564  110563  110565  110567  110566  110568
  110570  110569  110571  110573  110572  110574  110576  110575  110577
  110579  110578  110580  110582  110581  110583  110585  110584  110586
  110588  110587  110589  110591  110590  110592  110594  110593  110595
  110597  110596  110598  110600  110599  110601  110603  110602  110604
  110606  110605  110607  110609  110608  110610  110612  110611  110613
  110615  110614  110616  110618  110617  110619  110621  110620  110622
  110624  110623  110625  110627  110626  110628  110630  110629  110631
  110633  110632  110634  110636  110635  110637  110639  110638  110640
  110642  110641  110643  110645  110644  110646  110648  110647  110649
  110651  110650  110652  110654  110653  110655  110657  110656  110658
  110660  110659  110661  110663  110662  110664  110666  110665  110667
  110669  110668  110670  110672  110671  110673  110675  110674  110676
  110678  110677  110679  110681  110680  110682  110684  110683  110685
  110687  110686  110688  110690  110689  110691  110693  110692  110694
  110696  110695  110697  110699  110698  110700  110702  110701  110703
  110705  110704  110706  110708  110707  110709  110711  110710  110712
  110714  110713  110715  110717  110716  110718  110720  110719  110721
  110723  110722  110724  110726  110725  110727  110729  110728  110730
  110732  110731  110733  110735  110734  110736  110738  110737  110739
  110741  110740  110742  110744  110743  110745  110747  110746  110748
  110750  110749  110751  110753  110752  110754  110756  110755  110757
  110759  110758  110760  110762  110761  110763  110765  110764  110766
  110768  110767  110769  110771  110770  110772  110774  110773  110775
  110777  110776  110778  110780  110779  110781  110783  110782  110784
  110786  110785  110787  110789  110788  110790  110792  110791  110793
  110795  110794  110796  110798  110797  110799  110801  110800  110802
  110804  110803  110805  110807  110806  110808  110810  110809  110811
  110813  110812  110814  110816  110815  110817  110819  110818  110820
  110822  110821  110823  110825  110824  110826  110828  110827  110829
  110831  110830  110832  110834  110833  110835  110837  110836  110838
  110840  110839  110841  110843  110842  110844  110846  110845  110847
  110849  110848  110850  110852  110851  110853  110855  110854  110856
  110858  110857  110859  110861  110860  110862  110864  110863  110865
  110867  110866  110868  110870  110869  110871  110873  110872  110874
  110876  110875  110877  110879  110878  110880  110882  110881  110883
  110885  110884  110886  110888  110887  110889  110891  110890  110892
  110894  110893  110895  110897  110896  110898  110900  110899  110901
  110903  110902  110904  110906  110905  110907  110909  110908  110910
  110912  110911  110913  110915  110914  110916  110918  110917  110919
  110921  110920  110922  110924  110923  110925  110927  110926  110928
  110930  110929  110931  110933  110932  110934  110936  110935  110937
  110939  110938  110940  110942  110941  110943  110945  110944  110946
  110948  110947  110949  110951  110950  110952  110954  110953  110955
  110957  110956  110958  110960  110959  110961  110963  110962  110964
  110966  110965  110967  110969  110968  110970  110972  110971  110973
  110975  110974  110976  110978  110977  110979  110981  110980  110982
  110984  110983  110985  110987  110986  110988  110990  110989  110991
  110993  110992  110994  110996  110995  110997  110999  110998  111000
  111002  111001  111003  111005  111004  111006  111008  111007  111009
  111011  111010  111012  111014  111013  111015  111017  111016  111018
  111020  111019  111021  111023  111022  111024  111026  111025  111027
  111029  111028  111030  111032  111031  111033  111035  111034  111036
  111038  111037  111039  111041  111040  111042  111044  111043  111045
  111047  111046  111048  111050  111049  111051  111053  111052  111054
  111056  111055  111057  111059  111058  111060  111062  111061  111063
  111065  111064  111066  111068  111067  111069  111071  111070  111072
  111074  111073  111075  111077  111076  111078  111080  111079  111081
  111083  111082  111084  111086  111085  111087  111089  111088  111090
  111092  111091  111093  111095  111094  111096  111098  111097  111099
  111101  111100  111102  111104  111103  111105  111107  111106  111108
  111110  111109  111111  111113  111112  111114  111116  111115  111117
  111119  111118  111120  111122  111121  111123  111125  111124  111126
  111128  111127  111129  111131  111130  111132  111134  111133  111135
  111137  111136  111138  111140  111139  111141  111143  111142  111144
  111146  111145  111147  111149  111148  111150  111152  111151  111153
  111155  111154  111156  111158  111157  111159  111161  111160  111162
  111164  111163  111165  111167  111166  111168  111170  111169  111171
  111173  111172  111174  111176  111175  111177  111179  111178  111180
  111182  111181  111183  111185  111184  111186  111188  111187  111189
  111191  111190  111192  111194  111193  111195  111197  111196  111198
  111200  111199  111201  111203  111202  111204  111206  111205  111207
  111209  111208  111210  111212  111211  111213  111215  111214  111216
  111218  111217  111219  111221  111220  111222  111224  111223  111225
  111227  111226  111228  111230  111229  111231  111233  111232  111234
  111236  111235  111237  111239  111238  111240  111242  111241  111243
  111245  111244  111246  111248  111247  111249  111251  111250  111252
  111254  111253  111255  111257  111256  111258  111260  111259  111261
  111263  111262  111264  111266  111265  111267  111269  111268  111270
  111272  111271  111273  111275  111274  111276  111278  111277  111279
  111281  111280  111282  111284  111283  111285  111287  111286  111288
  111290  111289  111291  111293  111292  111294  111296  111295  111297
  111299  111298  111300  111302  111301  111303  111305  111304  111306
  111308  111307  111309  111311  111310  111312  111314  111313  111315
  111317  111316  111318  111320  111319  111321  111323  111322  111324
  111326  111325  111327  111329  111328  111330  111332  111331  111333
  111335  111334  111336  111338  111337  111339  111341  111340  111342
  111344  111343  111345  111347  111346  111348  111350  111349  111351
  111353  111352  111354  111356  111355  111357  111359  111358  111360
  111362  111361  111363  111365  111364  111366  111368  111367  111369
  111371  111370  111372  111374  111373  111375  111377  111376  111378
  111380  111379  111381  111383  111382  111384  111386  111385  111387
  111389  111388  111390  111392  111391  111393  111395  111394  111396
  111398  111397  111399  111401  111400  111402  111404  111403  111405
  111407  111406  111408  111410  111409  111411  111413  111412  111414
  111416  111415  111417  111419  111418  111420  111422  111421  111423
  111425  111424  111426  111428  111427  111429  111431  111430  111432
  111434  111433  111435  111437  111436  111438  111440  111439  111441
  111443  111442  111444  111446  111445  111447  111449  111448  111450
  111452  111451  111453  111455  111454  111456  111458  111457  111459
  111461  111460  111462  111464  111463  111465  111467  111466  111468
  111470  111469  111471  111473  111472  111474  111476  111475  111477
  111479  111478  111480  111482  111481  111483  111485  111484  111486
  111488  111487  111489  111491  111490  111492  111494  111493  111495
  111497  111496  111498  111500  111499  111501  111503  111502  111504
  111506  111505  111507  111509  111508  111510  111512  111511  111513
  111515  111514  111516  111518  111517  111519  111521  111520  111522
  111524  111523  111525  111527  111526  111528  111530  111529  111531
  111533  111532  111534  111536  111535  111537  111539  111538  111540
  111542  111541  111543  111545  111544  111546  111548  111547  111549
  111551  111550  111552  111554  111553  111555  111557  111556  111558
  111560  111559  111561  111563  111562  111564  111566  111565  111567
  111569  111568  111570  111572  111571  111573  111575  111574  111576
  111578  111577  111579  111581  111580  111582  111584  111583  111585
  111587  111586  111588  111590  111589  111591  111593  111592  111594
  111596  111595  111597  111599  111598  111600  111602  111601  111603
  111605  111604  111606  111608  111607  111609  111611  111610  111612
  111614  111613  111615  111617  111616  111618  111620  111619  111621
  111623  111622  111624  111626  111625  111627  111629  111628  111630
  111632  111631  111633  111635  111634  111636  111638  111637  111639
  111641  111640  111642  111644  111643  111645  111647  111646  111648
  111650  111649  111651  111653  111652  111654  111656  111655  111657
  111659  111658  111660  111662  111661  111663  111665  111664  111666
  111668  111667  111669  111671  111670  111672  111674  111673  111675
  111677  111676  111678  111680  111679  111681  111683  111682  111684
  111686  111685  111687  111689  111688  111690  111692  111691  111693
  111695  111694  111696  111698  111697  111699  111701  111700  111702
  111704  111703  111705  111707  111706  111708  111710  111709  111711
  111713  111712  111714  111716  111715  111717  111719  111718  111720
  111722  111721  111723  111725  111724  111726  111728  111727  111729
  111731  111730  111732  111734  111733  111735  111737  111736  111738
  111740  111739  111741  111743  111742  111744  111746  111745  111747
  111749  111748  111750  111752  111751  111753  111755  111754  111756
  111758  111757  111759  111761  111760  111762  111764  111763  111765
  111767  111766  111768  111770  111769  111771  111773  111772  111774
  111776  111775  111777  111779  111778  111780  111782  111781  111783
  111785  111784  111786  111788  111787  111789  111791  111790  111792
  111794  111793  111795  111797  111796  111798  111800  111799  111801
  111803  111802  111804  111806  111805  111807  111809  111808  111810
  111812  111811  111813  111815  111814  111816  111818  111817  111819
  111821  111820  111822  111824  111823  111825  111827  111826  111828
  111830  111829  111831  111833  111832  111834  111836  111835  111837
  111839  111838  111840  111842  111841  111843  111845  111844  111846
  111848  111847  111849  111851  111850  111852  111854  111853  111855
  111857  111856  111858  111860  111859  111861  111863  111862  111864
  111866  111865  111867  111869  111868  111870  111872  111871  111873
  111875  111874  111876  111878  111877  111879  111881  111880  111882
  111884  111883  111885  111887  111886  111888  111890  111889  111891
  111893  111892  111894  111896  111895  111897  111899  111898  111900
  111902  111901  111903  111905  111904  111906  111908  111907  111909
  111911  111910  111912  111914  111913  111915  111917  111916  111918
  111920  111919  111921  111923  111922  111924  111926  111925  111927
  111929  111928  111930  111932  111931  111933  111935  111934  111936
  111938  111937  111939  111941  111940  111942  111944  111943  111945
  111947  111946  111948  111950  111949  111951  111953  111952  111954
  111956  111955  111957  111959  111958  111960  111962  111961  111963
  111965  111964  111966  111968  111967  111969  111971  111970  111972
  111974  111973  111975  111977  111976  111978  111980  111979  111981
  111983  111982  111984  111986  111985  111987  111989  111988  111990
  111992  111991  111993  111995  111994  111996  111998  111997  111999
  112001  112000  112002  112004  112003  112005  112007  112006  112008
  112010  112009  112011  112013  112012  112014  112016  112015  112017
  112019  112018  112020  112022  112021  112023  112025  112024  112026
  112028  112027  112029  112031  112030  112032  112034  112033  112035
  112037  112036  112038  112040  112039  112041  112043  112042  112044
  112046  112045  112047  112049  112048  112050  112052  112051  112053
  112055  112054  112056  112058  112057  112059  112061  112060  112062
  112064  112063  112065  112067  112066  112068  112070  112069  112071
  112073  112072  112074  112076  112075  112077  112079  112078  112080
  112082  112081  112083  112085  112084  112086  112088  112087  112089
  112091  112090  112092  112094  112093  112095  112097  112096  112098
  112100  112099  112101  112103  112102  112104  112106  112105  112107
  112109  112108  112110  112112  112111  112113  112115  112114  112116
  112118  112117  112119  112121  112120  112122  112124  112123  112125
  112127  112126  112128  112130  112129  112131  112133  112132  112134
  112136  112135  112137  112139  112138  112140  112142  112141  112143
  112145  112144  112146  112148  112147  112149  112151  112150  112152
  112154  112153  112155  112157  112156  112158  112160  112159  112161
  112163  112162  112164  112166  112165  112167  112169  112168  112170
  112172  112171  112173  112175  112174  112176  112178  112177  112179
  112181  112180  112182  112184  112183  112185  112187  112186  112188
  112190  112189  112191  112193  112192  112194  112196  112195  112197
  112199  112198  112200  112202  112201  112203  112205  112204  112206
  112208  112207  112209  112211  112210  112212  112214  112213  112215
  112217  112216  112218  112220  112219  112221  112223  112222  112224
  112226  112225  112227  112229  112228  112230  112232  112231  112233
  112235  112234  112236  112238  112237  112239  112241  112240  112242
  112244  112243  112245  112247  112246  112248  112250  112249  112251
  112253  112252  112254  112256  112255  112257  112259  112258  112260
  112262  112261  112263  112265  112264  112266  112268  112267  112269
  112271  112270  112272  112274  112273  112275  112277  112276  112278
  112280  112279  112281  112283  112282  112284  112286  112285  112287
  112289  112288  112290  112292  112291  112293  112295  112294  112296
  112298  112297  112299  112301  112300  112302  112304  112303  112305
  112307  112306  112308  112310  112309  112311  112313  112312  112314
  112316  112315  112317  112319  112318  112320  112322  112321  112323
  112325  112324  112326  112328  112327  112329  112331  112330  112332
  112334  112333  112335  112337  112336  112338  112340  112339  112341
  112343  112342  112344  112346  112345  112347  112349  112348  112350
  112352  112351  112353  112355  112354  112356  112358  112357  112359
  112361  112360  112362  112364  112363  112365  112367  112366  112368
  112370  112369  112371  112373  112372  112374  112376  112375  112377
  112379  112378  112380  112382  112381  112383  112385  112384  112386
  112388  112387  112389  112391  112390  112392  112394  112393  112395
  112397  112396  112398  112400  112399  112401  112403  112402  112404
  112406  112405  112407  112409  112408  112410  112412  112411  112413
  112415  112414  112416  112418  112417  112419  112421  112420  112422
  112424  112423  112425  112427  112426  112428  112430  112429  112431
  112433  112432  112434  112436  112435  112437  112439  112438  112440
  112442  112441  112443  112445  112444  112446  112448  112447  112449
  112451  112450  112452  112454  112453  112455  112457  112456  112458
  112460  112459  112461  112463  112462  112464  112466  112465  112467
  112469  112468  112470  112472  112471  112473  112475  112474  112476
  112478  112477  112479  112481  112480  112482  112484  112483  112485
  112487  112486  112488  112490  112489  112491  112493  112492  112494
  112496  112495  112497  112499  112498  112500  112502  112501  112503
  112505  112504  112506  112508  112507  112509  112511  112510  112512
  112514  112513  112515  112517  112516  112518  112520  112519  112521
  112523  112522  112524  112526  112525  112527  112529  112528  112530
  112532  112531  112533  112535  112534  112536  112538  112537  112539
  112541  112540  112542  112544  112543  112545  112547  112546  112548
  112550  112549  112551  112553  112552  112554  112556  112555  112557
  112559  112558  112560  112562  112561  112563  112565  112564  112566
  112568  112567  112569  112571  112570  112572  112574  112573  112575
  112577  112576  112578  112580  112579  112581  112583  112582  112584
  112586  112585  112587  112589  112588  112590  112592  112591  112593
  112595  112594  112596  112598  112597  112599  112601  112600  112602
  112604  112603  112605  112607  112606  112608  112610  112609  112611
  112613  112612  112614  112616  112615  112617  112619  112618  112620
  112622  112621  112623  112625  112624  112626  112628  112627  112629
  112631  112630  112632  112634  112633  112635  112637  112636  112638
  112640  112639  112641  112643  112642  112644  112646  112645  112647
  112649  112648  112650  112652  112651  112653  112655  112654  112656
  112658  112657  112659  112661  112660  112662  112664  112663  112665
  112667  112666  112668  112670  112669  112671  112673  112672  112674
  112676  112675  112677  112679  112678  112680  112682  112681  112683
  112685  112684  112686  112688  112687  112689  112691  112690  112692
  112694  112693  112695  112697  112696  112698  112700  112699  112701
  112703  112702  112704  112706  112705  112707  112709  112708  112710
  112712  112711  112713  112715  112714  112716  112718  112717  112719
  112721  112720  112722  112724  112723  112725  112727  112726  112728
  112730  112729  112731  112733  112732  112734  112736  112735  112737
  112739  112738  112740  112742  112741  112743  112745  112744  112746
  112748  112747  112749  112751  112750  112752  112754  112753  112755
  112757  112756  112758  112760  112759  112761  112763  112762  112764
  112766  112765  112767  112769  112768  112770  112772  112771  112773
  112775  112774  112776  112778  112777  112779  112781  112780  112782
  112784  112783  112785  112787  112786  112788  112790  112789  112791
  112793  112792  112794  112796  112795  112797  112799  112798  112800
  112802  112801  112803  112805  112804  112806  112808  112807  112809
  112811  112810  112812  112814  112813  112815  112817  112816  112818
  112820  112819  112821  112823  112822  112824  112826  112825  112827
  112829  112828  112830  112832  112831  112833  112835  112834  112836
  112838  112837  112839  112841  112840  112842  112844  112843  112845
  112847  112846  112848  112850  112849  112851  112853  112852  112854
  112856  112855  112857  112859  112858  112860  112862  112861  112863
  112865  112864  112866  112868  112867  112869  112871  112870  112872
  112874  112873  112875  112877  112876  112878  112880  112879  112881
  112883  112882  112884  112886  112885  112887  112889  112888  112890
  112892  112891  112893  112895  112894  112896  112898  112897  112899
  112901  112900  112902  112904  112903  112905  112907  112906  112908
  112910  112909  112911  112913  112912  112914  112916  112915  112917
  112919  112918  112920  112922  112921  112923  112925  112924  112926
  112928  112927  112929  112931  112930  112932  112934  112933  112935
  112937  112936  112938  112940  112939  112941  112943  112942  112944
  112946  112945  112947  112949  112948  112950  112952  112951  112953
  112955  112954  112956  112958  112957  112959  112961  112960  112962
  112964  112963  112965  112967  112966  112968  112970  112969  112971
  112973  112972  112974  112976  112975  112977  112979  112978  112980
  112982  112981  112983  112985  112984  112986  112988  112987  112989
  112991  112990  112992  112994  112993  112995  112997  112996  112998
  113000  112999  113001  113003  113002  113004  113006  113005  113007
  113009  113008  113010  113012  113011  113013  113015  113014  113016
  113018  113017  113019  113021  113020  113022  113024  113023  113025
  113027  113026  113028  113030  113029  113031  113033  113032  113034
  113036  113035  113037  113039  113038  113040  113042  113041  113043
  113045  113044  113046  113048  113047  113049  113051  113050  113052
  113054  113053  113055  113057  113056  113058  113060  113059  113061
  113063  113062  113064  113066  113065  113067  113069  113068  113070
  113072  113071  113073  113075  113074  113076  113078  113077  113079
  113081  113080  113082  113084  113083  113085  113087  113086  113088
  113090  113089  113091  113093  113092  113094  113096  113095  113097
  113099  113098  113100  113102  113101  113103  113105  113104  113106
  113108  113107  113109  113111  113110  113112  113114  113113  113115
  113117  113116  113118  113120  113119  113121  113123  113122  113124
  113126  113125  113127  113129  113128  113130  113132  113131  113133
  113135  113134  113136  113138  113137  113139  113141  113140  113142
  113144  113143  113145  113147  113146  113148  113150  113149  113151
  113153  113152  113154  113156  113155  113157  113159  113158  113160
  113162  113161  113163  113165  113164  113166  113168  113167  113169
  113171  113170  113172  113174  113173  113175  113177  113176  113178
  113180  113179  113181  113183  113182  113184  113186  113185  113187
  113189  113188  113190  113192  113191  113193  113195  113194  113196
  113198  113197  113199  113201  113200  113202  113204  113203  113205
  113207  113206  113208  113210  113209  113211  113213  113212  113214
  113216  113215  113217  113219  113218  113220  113222  113221  113223
  113225  113224  113226  113228  113227  113229  113231  113230  113232
  113234  113233  113235  113237  113236  113238  113240  113239  113241
  113243  113242  113244  113246  113245  113247  113249  113248  113250
  113252  113251  113253  113255  113254  113256  113258  113257  113259
  113261  113260  113262  113264  113263  113265  113267  113266  113268
  113270  113269  113271  113273  113272  113274  113276  113275  113277
  113279  113278  113280  113282  113281  113283  113285  113284  113286
  113288  113287  113289  113291  113290  113292  113294  113293  113295
  113297  113296  113298  113300  113299  113301  113303  113302  113304
  113306  113305  113307  113309  113308  113310  113312  113311  113313
  113315  113314  113316  113318  113317  113319  113321  113320  113322
  113324  113323  113325  113327  113326  113328  113330  113329  113331
  113333  113332  113334  113336  113335  113337  113339  113338  113340
  113342  113341  113343  113345  113344  113346  113348  113347  113349
  113351  113350  113352  113354  113353  113355  113357  113356  113358
  113360  113359  113361  113363  113362  113364  113366  113365  113367
  113369  113368  113370  113372  113371  113373  113375  113374  113376
  113378  113377  113379  113381  113380  113382  113384  113383  113385
  113387  113386  113388  113390  113389  113391  113393  113392  113394
  113396  113395  113397  113399  113398  113400  113402  113401  113403
  113405  113404  113406  113408  113407  113409  113411  113410  113412
  113414  113413  113415  113417  113416  113418  113420  113419  113421
  113423  113422  113424  113426  113425  113427  113429  113428  113430
  113432  113431  113433  113435  113434  113436  113438  113437  113439
  113441  113440  113442  113444  113443  113445  113447  113446  113448
  113450  113449  113451  113453  113452  113454  113456  113455  113457
  113459  113458  113460  113462  113461  113463  113465  113464  113466
  113468  113467  113469  113471  113470  113472  113474  113473  113475
  113477  113476  113478  113480  113479  113481  113483  113482  113484
  113486  113485  113487  113489  113488  113490  113492  113491  113493
  113495  113494  113496  113498  113497  113499  113501  113500  113502
  113504  113503  113505  113507  113506  113508  113510  113509  113511
  113513  113512  113514  113516  113515  113517  113519  113518  113520
  113522  113521  113523  113525  113524  113526  113528  113527  113529
  113531  113530  113532  113534  113533  113535  113537  113536  113538
  113540  113539  113541  113543  113542  113544  113546  113545  113547
  113549  113548  113550  113552  113551  113553  113555  113554  113556
  113558  113557  113559  113561  113560  113562  113564  113563  113565
  113567  113566  113568  113570  113569  113571  113573  113572  113574
  113576  113575  113577  113579  113578  113580  113582  113581  113583
  113585  113584  113586  113588  113587  113589  113591  113590  113592
  113594  113593  113595  113597  113596  113598  113600  113599  113601
  113603  113602  113604  113606  113605  113607  113609  113608  113610
  113612  113611  113613  113615  113614  113616  113618  113617  113619
  113621  113620  113622  113624  113623  113625  113627  113626  113628
  113630  113629  113631  113633  113632  113634  113636  113635  113637
  113639  113638  113640  113642  113641  113643  113645  113644  113646
  113648  113647  113649  113651  113650  113652  113654  113653  113655
  113657  113656  113658  113660  113659  113661  113663  113662  113664
  113666  113665  113667  113669  113668  113670  113672  113671  113673
  113675  113674  113676  113678  113677  113679  113681  113680  113682
  113684  113683  113685  113687  113686  113688  113690  113689  113691
  113693  113692  113694  113696  113695  113697  113699  113698  113700
  113702  113701  113703  113705  113704  113706  113708  113707  113709
  113711  113710  113712  113714  113713  113715  113717  113716  113718
  113720  113719  113721  113723  113722  113724  113726  113725  113727
  113729  113728  113730  113732  113731  113733  113735  113734  113736
  113738  113737  113739  113741  113740  113742  113744  113743  113745
  113747  113746  113748  113750  113749  113751  113753  113752  113754
  113756  113755  113757  113759  113758  113760  113762  113761  113763
  113765  113764  113766  113768  113767  113769  113771  113770  113772
  113774  113773  113775  113777  113776  113778  113780  113779  113781
  113783  113782  113784  113786  113785  113787  113789  113788  113790
  113792  113791  113793  113795  113794  113796  113798  113797  113799
  113801  113800  113802  113804  113803  113805  113807  113806  113808
  113810  113809  113811  113813  113812  113814  113816  113815  113817
  113819  113818  113820  113822  113821  113823  113825  113824  113826
  113828  113827  113829  113831  113830  113832  113834  113833  113835
  113837  113836  113838  113840  113839  113841  113843  113842  113844
  113846  113845  113847  113849  113848  113850  113852  113851  113853
  113855  113854  113856  113858  113857  113859  113861  113860  113862
  113864  113863  113865  113867  113866  113868  113870  113869  113871
  113873  113872  113874  113876  113875  113877  113879  113878  113880
  113882  113881  113883  113885  113884  113886  113888  113887  113889
  113891  113890  113892  113894  113893  113895  113897  113896  113898
  113900  113899  113901  113903  113902  113904  113906  113905  113907
  113909  113908  113910  113912  113911  113913  113915  113914  113916
  113918  113917  113919  113921  113920  113922  113924  113923  113925
  113927  113926  113928  113930  113929  113931  113933  113932  113934
  113936  113935  113937  113939  113938  113940  113942  113941  113943
  113945  113944  113946  113948  113947  113949  113951  113950  113952
  113954  113953  113955  113957  113956  113958  113960  113959  113961
  113963  113962  113964  113966  113965  113967  113969  113968  113970
  113972  113971  113973  113975  113974  113976  113978  113977  113979
  113981  113980  113982  113984  113983  113985  113987  113986  113988
  113990  113989  113991  113993  113992  113994  113996  113995  113997
  113999  113998  114000  114002  114001  114003  114005  114004  114006
  114008  114007  114009  114011  114010  114012  114014  114013  114015
  114017  114016  114018  114020  114019  114021  114023  114022  114024
  114026  114025  114027  114029  114028  114030  114032  114031  114033
  114035  114034  114036  114038  114037  114039  114041  114040  114042
  114044  114043  114045  114047  114046  114048  114050  114049  114051
  114053  114052  114054  114056  114055  114057  114059  114058  114060
  114062  114061  114063  114065  114064  114066  114068  114067  114069
  114071  114070  114072  114074  114073  114075  114077  114076  114078
  114080  114079  114081  114083  114082  114084  114086  114085  114087
  114089  114088  114090  114092  114091  114093  114095  114094  114096
  114098  114097  114099  114101  114100  114102  114104  114103  114105
  114107  114106  114108  114110  114109  114111  114113  114112  114114
  114116  114115  114117  114119  114118  114120  114122  114121  114123
  114125  114124  114126  114128  114127  114129  114131  114130  114132
  114134  114133  114135  114137  114136  114138  114140  114139  114141
  114143  114142  114144  114146  114145  114147  114149  114148  114150
  114152  114151  114153  114155  114154  114156  114158  114157  114159
  114161  114160  114162  114164  114163  114165  114167  114166  114168
  114170  114169  114171  114173  114172  114174  114176  114175  114177
  114179  114178  114180  114182  114181  114183  114185  114184  114186
  114188  114187  114189  114191  114190  114192  114194  114193  114195
  114197  114196  114198  114200  114199  114201  114203  114202  114204
  114206  114205  114207  114209  114208  114210  114212  114211  114213
  114215  114214  114216  114218  114217  114219  114221  114220  114222
  114224  114223  114225  114227  114226  114228  114230  114229  114231
  114233  114232  114234  114236  114235  114237  114239  114238  114240
  114242  114241  114243  114245  114244  114246  114248  114247  114249
  114251  114250  114252  114254  114253  114255  114257  114256  114258
  114260  114259  114261  114263  114262  114264  114266  114265  114267
  114269  114268  114270  114272  114271  114273  114275  114274  114276
  114278  114277  114279  114281  114280  114282  114284  114283  114285
  114287  114286  114288  114290  114289  114291  114293  114292  114294
  114296  114295  114297  114299  114298  114300  114302  114301  114303
  114305  114304  114306  114308  114307  114309  114311  114310  114312
  114314  114313  114315  114317  114316  114318  114320  114319  114321
  114323  114322  114324  114326  114325  114327  114329  114328  114330
  114332  114331  114333  114335  114334  114336  114338  114337  114339
  114341  114340  114342  114344  114343  114345  114347  114346  114348
  114350  114349  114351  114353  114352  114354  114356  114355  114357
  114359  114358  114360  114362  114361  114363  114365  114364  114366
  114368  114367  114369  114371  114370  114372  114374  114373  114375
  114377  114376  114378  114380  114379  114381  114383  114382  114384
  114386  114385  114387  114389  114388  114390  114392  114391  114393
  114395  114394  114396  114398  114397  114399  114401  114400  114402
  114404  114403  114405  114407  114406  114408  114410  114409  114411
  114413  114412  114414  114416  114415  114417  114419  114418  114420
  114422  114421  114423  114425  114424  114426  114428  114427  114429
  114431  114430  114432  114434  114433  114435  114437  114436  114438
  114440  114439  114441  114443  114442  114444  114446  114445  114447
  114449  114448  114450  114452  114451  114453  114455  114454  114456
  114458  114457  114459  114461  114460  114462  114464  114463  114465
  114467  114466  114468  114470  114469  114471  114473  114472  114474
  114476  114475  114477  114479  114478  114480  114482  114481  114483
  114485  114484  114486  114488  114487  114489  114491  114490  114492
  114494  114493  114495  114497  114496  114498  114500  114499  114501
  114503  114502  114504  114506  114505  114507  114509  114508  114510
  114512  114511  114513  114515  114514  114516  114518  114517  114519
  114521  114520  114522  114524  114523  114525  114527  114526  114528
  114530  114529  114531  114533  114532  114534  114536  114535  114537
  114539  114538  114540  114542  114541  114543  114545  114544  114546
  114548  114547  114549  114551  114550  114552  114554  114553  114555
  114557  114556  114558  114560  114559  114561  114563  114562  114564
  114566  114565  114567  114569  114568  114570  114572  114571  114573
  114575  114574  114576  114578  114577  114579  114581  114580  114582
  114584  114583  114585  114587  114586  114588  114590  114589  114591
  114593  114592  114594  114596  114595  114597  114599  114598  114600
  114602  114601  114603  114605  114604  114606  114608  114607  114609
  114611  114610  114612  114614  114613  114615  114617  114616  114618
  114620  114619  114621  114623  114622  114624  114626  114625  114627
  114629  114628  114630  114632  114631  114633  114635  114634  114636
  114638  114637  114639  114641  114640  114642  114644  114643  114645
  114647  114646  114648  114650  114649  114651  114653  114652  114654
  114656  114655  114657  114659  114658  114660  114662  114661  114663
  114665  114664  114666  114668  114667  114669  114671  114670  114672
  114674  114673  114675  114677  114676  114678  114680  114679  114681
  114683  114682  114684  114686  114685  114687  114689  114688  114690
  114692  114691  114693  114695  114694  114696  114698  114697  114699
  114701  114700  114702  114704  114703  114705  114707  114706  114708
  114710  114709  114711  114713  114712  114714  114716  114715  114717
  114719  114718  114720  114722  114721  114723  114725  114724  114726
  114728  114727  114729  114731  114730  114732  114734  114733  114735
  114737  114736  114738  114740  114739  114741  114743  114742  114744
  114746  114745  114747  114749  114748  114750  114752  114751  114753
  114755  114754  114756  114758  114757  114759  114761  114760  114762
  114764  114763  114765  114767  114766  114768  114770  114769  114771
  114773  114772  114774  114776  114775  114777  114779  114778  114780
  114782  114781  114783  114785  114784  114786  114788  114787  114789
  114791  114790  114792  114794  114793  114795  114797  114796  114798
  114800  114799  114801  114803  114802  114804  114806  114805  114807
  114809  114808  114810  114812  114811  114813  114815  114814  114816
  114818  114817  114819  114821  114820  114822  114824  114823  114825
  114827  114826  114828  114830  114829  114831  114833  114832  114834
  114836  114835  114837  114839  114838  114840  114842  114841  114843
  114845  114844  114846  114848  114847  114849  114851  114850  114852
  114854  114853  114855  114857  114856  114858  114860  114859  114861
  114863  114862  114864  114866  114865  114867  114869  114868  114870
  114872  114871  114873  114875  114874  114876  114878  114877  114879
  114881  114880  114882  114884  114883  114885  114887  114886  114888
  114890  114889  114891  114893  114892  114894  114896  114895  114897
  114899  114898  114900  114902  114901  114903  114905  114904  114906
  114908  114907  114909  114911  114910  114912  114914  114913  114915
  114917  114916  114918  114920  114919  114921  114923  114922  114924
  114926  114925  114927  114929  114928  114930  114932  114931  114933
  114935  114934  114936  114938  114937  114939  114941  114940  114942
  114944  114943  114945  114947  114946  114948  114950  114949  114951
  114953  114952  114954  114956  114955  114957  114959  114958  114960
  114962  114961  114963  114965  114964  114966  114968  114967  114969
  114971  114970  114972  114974  114973  114975  114977  114976  114978
  114980  114979  114981  114983  114982  114984  114986  114985  114987
  114989  114988  114990  114992  114991  114993  114995  114994  114996
  114998  114997  114999  115001  115000  115002  115004  115003  115005
  115007  115006  115008  115010  115009  115011  115013  115012  115014
  115016  115015  115017  115019  115018  115020  115022  115021  115023
  115025  115024  115026  115028  115027  115029  115031  115030  115032
  115034  115033  115035  115037  115036  115038  115040  115039  115041
  115043  115042  115044  115046  115045  115047  115049  115048  115050
  115052  115051  115053  115055  115054  115056  115058  115057  115059
  115061  115060  115062  115064  115063  115065  115067  115066  115068
  115070  115069  115071  115073  115072  115074  115076  115075  115077
  115079  115078  115080  115082  115081  115083  115085  115084  115086
  115088  115087  115089  115091  115090  115092  115094  115093  115095
  115097  115096  115098  115100  115099  115101  115103  115102  115104
  115106  115105  115107  115109  115108  115110  115112  115111  115113
  115115  115114  115116  115118  115117  115119  115121  115120  115122
  115124  115123  115125  115127  115126  115128  115130  115129  115131
  115133  115132  115134  115136  115135  115137  115139  115138  115140
  115142  115141  115143  115145  115144  115146  115148  115147  115149
  115151  115150  115152  115154  115153  115155  115157  115156  115158
  115160  115159  115161  115163  115162  115164  115166  115165  115167
  115169  115168  115170  115172  115171  115173  115175  115174  115176
  115178  115177  115179  115181  115180  115182  115184  115183  115185
  115187  115186  115188  115190  115189  115191  115193  115192  115194
  115196  115195  115197  115199  115198  115200  115202  115201  115203
  115205  115204  115206  115208  115207  115209  115211  115210  115212
  115214  115213  115215  115217  115216  115218  115220  115219  115221
  115223  115222  115224  115226  115225  115227  115229  115228  115230
  115232  115231  115233  115235  115234  115236  115238  115237  115239
  115241  115240  115242  115244  115243  115245  115247  115246  115248
  115250  115249  115251  115253  115252  115254  115256  115255  115257
  115259  115258  115260  115262  115261  115263  115265  115264  115266
  115268  115267  115269  115271  115270  115272  115274  115273  115275
  115277  115276  115278  115280  115279  115281  115283  115282  115284
  115286  115285  115287  115289  115288  115290  115292  115291  115293
  115295  115294  115296  115298  115297  115299  115301  115300  115302
  115304  115303  115305  115307  115306  115308  115310  115309  115311
  115313  115312  115314  115316  115315  115317  115319  115318  115320
  115322  115321  115323  115325  115324  115326  115328  115327  115329
  115331  115330  115332  115334  115333  115335  115337  115336  115338
  115340  115339  115341  115343  115342  115344  115346  115345  115347
  115349  115348  115350  115352  115351  115353  115355  115354  115356
  115358  115357  115359  115361  115360  115362  115364  115363  115365
  115367  115366  115368  115370  115369  115371  115373  115372  115374
  115376  115375  115377  115379  115378  115380  115382  115381  115383
  115385  115384  115386  115388  115387  115389  115391  115390  115392
  115394  115393  115395  115397  115396  115398  115400  115399  115401
  115403  115402  115404  115406  115405  115407  115409  115408  115410
  115412  115411  115413  115415  115414  115416  115418  115417  115419
  115421  115420  115422  115424  115423  115425  115427  115426  115428
  115430  115429  115431  115433  115432  115434  115436  115435  115437
  115439  115438  115440  115442  115441  115443  115445  115444  115446
  115448  115447  115449  115451  115450  115452  115454  115453  115455
  115457  115456  115458  115460  115459  115461  115463  115462  115464
  115466  115465  115467  115469  115468  115470  115472  115471  115473
  115475  115474  115476  115478  115477  115479  115481  115480  115482
  115484  115483  115485  115487  115486  115488  115490  115489  115491
  115493  115492  115494  115496  115495  115497  115499  115498  115500
  115502  115501  115503  115505  115504  115506  115508  115507  115509
  115511  115510  115512  115514  115513  115515  115517  115516  115518
  115520  115519  115521  115523  115522  115524  115526  115525  115527
  115529  115528  115530  115532  115531  115533  115535  115534  115536
  115538  115537  115539  115541  115540  115542  115544  115543  115545
  115547  115546  115548  115550  115549  115551  115553  115552  115554
  115556  115555  115557  115559  115558  115560  115562  115561  115563
  115565  115564  115566  115568  115567  115569  115571  115570  115572
  115574  115573  115575  115577  115576  115578  115580  115579  115581
  115583  115582  115584  115586  115585  115587  115589  115588  115590
  115592  115591  115593  115595  115594  115596  115598  115597  115599
  115601  115600  115602  115604  115603  115605  115607  115606  115608
  115610  115609  115611  115613  115612  115614  115616  115615  115617
  115619  115618  115620  115622  115621  115623  115625  115624  115626
  115628  115627  115629  115631  115630  115632  115634  115633  115635
  115637  115636  115638  115640  115639  115641  115643  115642  115644
  115646  115645  115647  115649  115648  115650  115652  115651  115653
  115655  115654  115656  115658  115657  115659  115661  115660  115662
  115664  115663  115665  115667  115666  115668  115670  115669  115671
  115673  115672  115674  115676  115675  115677  115679  115678  115680
  115682  115681  115683  115685  115684  115686  115688  115687  115689
  115691  115690  115692  115694  115693  115695  115697  115696  115698
  115700  115699  115701  115703  115702  115704  115706  115705  115707
  115709  115708  115710  115712  115711  115713  115715  115714  115716
  115718  115717  115719  115721  115720  115722  115724  115723  115725
  115727  115726  115728  115730  115729  115731  115733  115732  115734
  115736  115735  115737  115739  115738  115740  115742  115741  115743
  115745  115744  115746  115748  115747  115749  115751  115750  115752
  115754  115753  115755  115757  115756  115758  115760  115759  115761
  115763  115762  115764  115766  115765  115767  115769  115768  115770
  115772  115771  115773  115775  115774  115776  115778  115777  115779
  115781  115780  115782  115784  115783  115785  115787  115786  115788
  115790  115789  115791  115793  115792  115794  115796  115795  115797
  115799  115798  115800  115802  115801  115803  115805  115804  115806
  115808  115807  115809  115811  115810  115812  115814  115813  115815
  115817  115816  115818  115820  115819  115821  115823  115822  115824
  115826  115825  115827  115829  115828  115830  115832  115831  115833
  115835  115834  115836  115838  115837  115839  115841  115840  115842
  115844  115843  115845  115847  115846  115848  115850  115849  115851
  115853  115852  115854  115856  115855  115857  115859  115858  115860
  115862  115861  115863  115865  115864  115866  115868  115867  115869
  115871  115870  115872  115874  115873  115875  115877  115876  115878
  115880  115879  115881  115883  115882  115884  115886  115885  115887
  115889  115888  115890  115892  115891  115893  115895  115894  115896
  115898  115897  115899  115901  115900  115902  115904  115903  115905
  115907  115906  115908  115910  115909  115911  115913  115912  115914
  115916  115915  115917  115919  115918  115920  115922  115921  115923
  115925  115924  115926  115928  115927  115929  115931  115930  115932
  115934  115933  115935  115937  115936  115938  115940  115939  115941
  115943  115942  115944  115946  115945  115947  115949  115948  115950
  115952  115951  115953  115955  115954  115956  115958  115957  115959
  115961  115960  115962  115964  115963  115965  115967  115966  115968
  115970  115969  115971  115973  115972  115974  115976  115975  115977
  115979  115978  115980  115982  115981  115983  115985  115984  115986
  115988  115987  115989  115991  115990  115992  115994  115993  115995
  115997  115996  115998  116000  115999  116001  116003  116002  116004
  116006  116005  116007  116009  116008  116010  116012  116011  116013
  116015  116014  116016  116018  116017  116019  116021  116020  116022
  116024  116023  116025  116027  116026  116028  116030  116029  116031
  116033  116032  116034  116036  116035  116037  116039  116038  116040
  116042  116041  116043  116045  116044  116046  116048  116047  116049
  116051  116050  116052  116054  116053  116055  116057  116056  116058
  116060  116059  116061  116063  116062  116064  116066  116065  116067
  116069  116068  116070  116072  116071  116073  116075  116074  116076
  116078  116077  116079  116081  116080  116082  116084  116083  116085
  116087  116086  116088  116090  116089  116091  116093  116092  116094
  116096  116095  116097  116099  116098  116100  116102  116101  116103
  116105  116104  116106  116108  116107  116109  116111  116110  116112
  116114  116113  116115  116117  116116  116118  116120  116119  116121
  116123  116122  116124  116126  116125  116127  116129  116128  116130
  116132  116131  116133  116135  116134  116136  116138  116137  116139
  116141  116140  116142  116144  116143  116145  116147  116146  116148
  116150  116149  116151  116153  116152  116154  116156  116155  116157
  116159  116158  116160  116162  116161  116163  116165  116164  116166
  116168  116167  116169  116171  116170  116172  116174  116173  116175
  116177  116176  116178  116180  116179  116181  116183  116182  116184
  116186  116185  116187  116189  116188  116190  116192  116191  116193
  116195  116194  116196  116198  116197  116199  116201  116200  116202
  116204  116203  116205  116207  116206  116208  116210  116209  116211
  116213  116212  116214  116216  116215  116217  116219  116218  116220
  116222  116221  116223  116225  116224  116226  116228  116227  116229
  116231  116230  116232  116234  116233  116235  116237  116236  116238
  116240  116239  116241  116243  116242  116244  116246  116245  116247
  116249  116248  116250  116252  116251  116253  116255  116254  116256
  116258  116257  116259  116261  116260  116262  116264  116263  116265
  116267  116266  116268  116270  116269  116271  116273  116272  116274
  116276  116275  116277  116279  116278  116280  116282  116281  116283
  116285  116284  116286  116288  116287  116289  116291  116290  116292
  116294  116293  116295  116297  116296  116298  116300  116299  116301
  116303  116302  116304  116306  116305  116307  116309  116308  116310
  116312  116311  116313  116315  116314  116316  116318  116317  116319
  116321  116320  116322  116324  116323  116325  116327  116326  116328
  116330  116329  116331  116333  116332  116334  116336  116335  116337
  116339  116338  116340  116342  116341  116343  116345  116344  116346
  116348  116347  116349  116351  116350  116352  116354  116353  116355
  116357  116356  116358  116360  116359  116361  116363  116362  116364
  116366  116365  116367  116369  116368  116370  116372  116371  116373
  116375  116374  116376  116378  116377  116379  116381  116380  116382
  116384  116383  116385  116387  116386  116388  116390  116389  116391
  116393  116392  116394  116396  116395  116397  116399  116398  116400
  116402  116401  116403  116405  116404  116406  116408  116407  116409
  116411  116410  116412  116414  116413  116415  116417  116416  116418
  116420  116419  116421  116423  116422  116424  116426  116425  116427
  116429  116428  116430  116432  116431  116433  116435  116434  116436
  116438  116437  116439  116441  116440  116442  116444  116443  116445
  116447  116446  116448  116450  116449  116451  116453  116452  116454
  116456  116455  116457  116459  116458  116460  116462  116461  116463
  116465  116464  116466  116468  116467  116469  116471  116470  116472
  116474  116473  116475  116477  116476  116478  116480  116479  116481
  116483  116482  116484  116486  116485  116487  116489  116488  116490
  116492  116491  116493  116495  116494  116496  116498  116497  116499
  116501  116500  116502  116504  116503  116505  116507  116506  116508
  116510  116509  116511  116513  116512  116514  116516  116515  116517
  116519  116518  116520  116522  116521  116523  116525  116524  116526
  116528  116527  116529  116531  116530  116532  116534  116533  116535
  116537  116536  116538  116540  116539  116541  116543  116542  116544
  116546  116545  116547  116549  116548  116550  116552  116551  116553
  116555  116554  116556  116558  116557  116559  116561  116560  116562
  116564  116563  116565  116567  116566  116568  116570  116569  116571
  116573  116572  116574  116576  116575  116577  116579  116578  116580
  116582  116581  116583  116585  116584  116586  116588  116587  116589
  116591  116590  116592  116594  116593  116595  116597  116596  116598
  116600  116599  116601  116603  116602  116604  116606  116605  116607
  116609  116608  116610  116612  116611  116613  116615  116614  116616
  116618  116617  116619  116621  116620  116622  116624  116623  116625
  116627  116626  116628  116630  116629  116631  116633  116632  116634
  116636  116635  116637  116639  116638  116640  116642  116641  116643
  116645  116644  116646  116648  116647  116649  116651  116650  116652
  116654  116653  116655  116657  116656  116658  116660  116659  116661
  116663  116662  116664  116666  116665  116667  116669  116668  116670
  116672  116671  116673  116675  116674  116676  116678  116677  116679
  116681  116680  116682  116684  116683  116685  116687  116686  116688
  116690  116689  116691  116693  116692  116694  116696  116695  116697
  116699  116698  116700  116702  116701  116703  116705  116704  116706
  116708  116707  116709  116711  116710  116712  116714  116713  116715
  116717  116716  116718  116720  116719  116721  116723  116722  116724
  116726  116725  116727  116729  116728  116730  116732  116731  116733
  116735  116734  116736  116738  116737  116739  116741  116740  116742
  116744  116743  116745  116747  116746  116748  116750  116749  116751
  116753  116752  116754  116756  116755  116757  116759  116758  116760
  116762  116761  116763  116765  116764  116766  116768  116767  116769
  116771  116770  116772  116774  116773  116775  116777  116776  116778
  116780  116779  116781  116783  116782  116784  116786  116785  116787
  116789  116788  116790  116792  116791  116793  116795  116794  116796
  116798  116797  116799  116801  116800  116802  116804  116803  116805
  116807  116806  116808  116810  116809  116811  116813  116812  116814
  116816  116815  116817  116819  116818  116820  116822  116821  116823
  116825  116824  116826  116828  116827  116829  116831  116830  116832
  116834  116833  116835  116837  116836  116838  116840  116839  116841
  116843  116842  116844  116846  116845  116847  116849  116848  116850
  116852  116851  116853  116855  116854  116856  116858  116857  116859
  116861  116860  116862  116864  116863  116865  116867  116866  116868
  116870  116869  116871  116873  116872  116874  116876  116875  116877
  116879  116878  116880  116882  116881  116883  116885  116884  116886
  116888  116887  116889  116891  116890  116892  116894  116893  116895
  116897  116896  116898  116900  116899  116901  116903  116902  116904
  116906  116905  116907  116909  116908  116910  116912  116911  116913
  116915  116914  116916  116918  116917  116919  116921  116920  116922
  116924  116923  116925  116927  116926  116928  116930  116929  116931
  116933  116932  116934  116936  116935  116937  116939  116938  116940
  116942  116941  116943  116945  116944  116946  116948  116947  116949
  116951  116950  116952  116954  116953  116955  116957  116956  116958
  116960  116959  116961  116963  116962  116964  116966  116965  116967
  116969  116968  116970  116972  116971  116973  116975  116974  116976
  116978  116977  116979  116981  116980  116982  116984  116983  116985
  116987  116986  116988  116990  116989  116991  116993  116992  116994
  116996  116995  116997  116999  116998  117000  117002  117001  117003
  117005  117004  117006  117008  117007  117009  117011  117010  117012
  117014  117013  117015  117017  117016  117018  117020  117019  117021
  117023  117022  117024  117026  117025  117027  117029  117028  117030
  117032  117031  117033  117035  117034  117036  117038  117037  117039
  117041  117040  117042  117044  117043  117045  117047  117046  117048
  117050  117049  117051  117053  117052  117054  117056  117055  117057
  117059  117058  117060  117062  117061  117063  117065  117064  117066
  117068  117067  117069  117071  117070  117072  117074  117073  117075
  117077  117076  117078  117080  117079  117081  117083  117082  117084
  117086  117085  117087  117089  117088  117090  117092  117091  117093
  117095  117094  117096  117098  117097  117099  117101  117100  117102
  117104  117103  117105  117107  117106  117108  117110  117109  117111
  117113  117112  117114  117116  117115  117117  117119  117118  117120
  117122  117121  117123  117125  117124  117126  117128  117127  117129
  117131  117130  117132  117134  117133  117135  117137  117136  117138
  117140  117139  117141  117143  117142  117144  117146  117145  117147
  117149  117148  117150  117152  117151  117153  117155  117154  117156
  117158  117157  117159  117161  117160  117162  117164  117163  117165
  117167  117166  117168  117170  117169  117171  117173  117172  117174
  117176  117175  117177  117179  117178  117180  117182  117181  117183
  117185  117184  117186  117188  117187  117189  117191  117190  117192
  117194  117193  117195  117197  117196  117198  117200  117199  117201
  117203  117202  117204  117206  117205  117207  117209  117208  117210
  117212  117211  117213  117215  117214  117216  117218  117217  117219
  117221  117220  117222  117224  117223  117225  117227  117226  117228
  117230  117229  117231  117233  117232  117234  117236  117235  117237
  117239  117238  117240  117242  117241  117243  117245  117244  117246
  117248  117247  117249  117251  117250  117252  117254  117253  117255
  117257  117256  117258  117260  117259  117261  117263  117262  117264
  117266  117265  117267  117269  117268  117270  117272  117271  117273
  117275  117274  117276  117278  117277  117279  117281  117280  117282
  117284  117283  117285  117287  117286  117288  117290  117289  117291
  117293  117292  117294  117296  117295  117297  117299  117298  117300
  117302  117301  117303  117305  117304  117306  117308  117307  117309
  117311  117310  117312  117314  117313  117315  117317  117316  117318
  117320  117319  117321  117323  117322  117324  117326  117325  117327
  117329  117328  117330  117332  117331  117333  117335  117334  117336
  117338  117337  117339  117341  117340  117342  117344  117343  117345
  117347  117346  117348  117350  117349  117351  117353  117352  117354
  117356  117355  117357  117359  117358  117360  117362  117361  117363
  117365  117364  117366  117368  117367  117369  117371  117370  117372
  117374  117373  117375  117377  117376  117378  117380  117379  117381
  117383  117382  117384  117386  117385  117387  117389  117388  117390
  117392  117391  117393  117395  117394  117396  117398  117397  117399
  117401  117400  117402  117404  117403  117405  117407  117406  117408
  117410  117409  117411  117413  117412  117414  117416  117415  117417
  117419  117418  117420  117422  117421  117423  117425  117424  117426
  117428  117427  117429  117431  117430  117432  117434  117433  117435
  117437  117436  117438  117440  117439  117441  117443  117442  117444
  117446  117445  117447  117449  117448  117450  117452  117451  117453
  117455  117454  117456  117458  117457  117459  117461  117460  117462
  117464  117463  117465  117467  117466  117468  117470  117469  117471
  117473  117472  117474  117476  117475  117477  117479  117478  117480
  117482  117481  117483  117485  117484  117486  117488  117487  117489
  117491  117490  117492  117494  117493  117495  117497  117496  117498
  117500  117499  117501  117503  117502  117504  117506  117505  117507
  117509  117508  117510  117512  117511  117513  117515  117514  117516
  117518  117517  117519  117521  117520  117522  117524  117523  117525
  117527  117526  117528  117530  117529  117531  117533  117532  117534
  117536  117535  117537  117539  117538  117540  117542  117541  117543
  117545  117544  117546  117548  117547  117549  117551  117550  117552
  117554  117553  117555  117557  117556  117558  117560  117559  117561
  117563  117562  117564  117566  117565  117567  117569  117568  117570
  117572  117571  117573  117575  117574  117576  117578  117577  117579
  117581  117580  117582  117584  117583  117585  117587  117586  117588
  117590  117589  117591  117593  117592  117594  117596  117595  117597
  117599  117598  117600  117602  117601  117603  117605  117604  117606
  117608  117607  117609  117611  117610  117612  117614  117613  117615
  117617  117616  117618  117620  117619  117621  117623  117622  117624
  117626  117625  117627  117629  117628  117630  117632  117631  117633
  117635  117634  117636  117638  117637  117639  117641  117640  117642
  117644  117643  117645  117647  117646  117648  117650  117649  117651
  117653  117652  117654  117656  117655  117657  117659  117658  117660
  117662  117661  117663  117665  117664  117666  117668  117667  117669
  117671  117670  117672  117674  117673  117675  117677  117676  117678
  117680  117679  117681  117683  117682  117684  117686  117685  117687
  117689  117688  117690  117692  117691  117693  117695  117694  117696
  117698  117697  117699  117701  117700  117702  117704  117703  117705
  117707  117706  117708  117710  117709  117711  117713  117712  117714
  117716  117715  117717  117719  117718  117720  117722  117721  117723
  117725  117724  117726  117728  117727  117729  117731  117730  117732
  117734  117733  117735  117737  117736  117738  117740  117739  117741
  117743  117742  117744  117746  117745  117747  117749  117748  117750
  117752  117751  117753  117755  117754  117756  117758  117757  117759
  117761  117760  117762  117764  117763  117765  117767  117766  117768
  117770  117769  117771  117773  117772  117774  117776  117775  117777
  117779  117778  117780  117782  117781  117783  117785  117784  117786
  117788  117787  117789  117791  117790  117792  117794  117793  117795
  117797  117796  117798  117800  117799  117801  117803  117802  117804
  117806  117805  117807  117809  117808  117810  117812  117811  117813
  117815  117814  117816  117818  117817  117819  117821  117820  117822
  117824  117823  117825  117827  117826  117828  117830  117829  117831
  117833  117832  117834  117836  117835  117837  117839  117838  117840
  117842  117841  117843  117845  117844  117846  117848  117847  117849
  117851  117850  117852  117854  117853  117855  117857  117856  117858
  117860  117859  117861  117863  117862  117864  117866  117865  117867
  117869  117868  117870  117872  117871  117873  117875  117874  117876
  117878  117877  117879  117881  117880  117882  117884  117883  117885
  117887  117886  117888  117890  117889  117891  117893  117892  117894
  117896  117895  117897  117899  117898  117900  117902  117901  117903
  117905  117904  117906  117908  117907  117909  117911  117910  117912
  117914  117913  117915  117917  117916  117918  117920  117919  117921
  117923  117922  117924  117926  117925  117927  117929  117928  117930
  117932  117931  117933  117935  117934  117936  117938  117937  117939
  117941  117940  117942  117944  117943  117945  117947  117946  117948
  117950  117949  117951  117953  117952  117954  117956  117955  117957
  117959  117958  117960  117962  117961  117963  117965  117964  117966
  117968  117967  117969  117971  117970  117972  117974  117973  117975
  117977  117976  117978  117980  117979  117981  117983  117982  117984
  117986  117985  117987  117989  117988  117990  117992  117991  117993
  117995  117994  117996  117998  117997  117999  118001  118000  118002
  118004  118003  118005  118007  118006  118008  118010  118009  118011
  118013  118012  118014  118016  118015  118017  118019  118018  118020
  118022  118021  118023  118025  118024  118026  118028  118027  118029
  118031  118030  118032  118034  118033  118035  118037  118036  118038
  118040  118039  118041  118043  118042  118044  118046  118045  118047
  118049  118048  118050  118052  118051  118053  118055  118054  118056
  118058  118057  118059  118061  118060  118062  118064  118063  118065
  118067  118066  118068  118070  118069  118071  118073  118072  118074
  118076  118075  118077  118079  118078  118080  118082  118081  118083
  118085  118084  118086  118088  118087  118089  118091  118090  118092
  118094  118093  118095  118097  118096  118098  118100  118099  118101
  118103  118102  118104  118106  118105  118107  118109  118108  118110
  118112  118111  118113  118115  118114  118116  118118  118117  118119
  118121  118120  118122  118124  118123  118125  118127  118126  118128
  118130  118129  118131  118133  118132  118134  118136  118135  118137
  118139  118138  118140  118142  118141  118143  118145  118144  118146
  118148  118147  118149  118151  118150  118152  118154  118153  118155
  118157  118156  118158  118160  118159  118161  118163  118162  118164
  118166  118165  118167  118169  118168  118170  118172  118171  118173
  118175  118174  118176  118178  118177  118179  118181  118180  118182
  118184  118183  118185  118187  118186  118188  118190  118189  118191
  118193  118192  118194  118196  118195  118197  118199  118198  118200
  118202  118201  118203  118205  118204  118206  118208  118207  118209
  118211  118210  118212  118214  118213  118215  118217  118216  118218
  118220  118219  118221  118223  118222  118224  118226  118225  118227
  118229  118228  118230  118232  118231  118233  118235  118234  118236
  118238  118237  118239  118241  118240  118242  118244  118243  118245
  118247  118246  118248  118250  118249  118251  118253  118252  118254
  118256  118255  118257  118259  118258  118260  118262  118261  118263
  118265  118264  118266  118268  118267  118269  118271  118270  118272
  118274  118273  118275  118277  118276  118278  118280  118279  118281
  118283  118282  118284  118286  118285  118287  118289  118288  118290
  118292  118291  118293  118295  118294  118296  118298  118297  118299
  118301  118300  118302  118304  118303  118305  118307  118306  118308
  118310  118309  118311  118313  118312  118314  118316  118315  118317
  118319  118318  118320  118322  118321  118323  118325  118324  118326
  118328  118327  118329  118331  118330  118332  118334  118333  118335
  118337  118336  118338  118340  118339  118341  118343  118342  118344
  118346  118345  118347  118349  118348  118350  118352  118351  118353
  118355  118354  118356  118358  118357  118359  118361  118360  118362
  118364  118363  118365  118367  118366  118368  118370  118369  118371
  118373  118372  118374  118376  118375  118377  118379  118378  118380
  118382  118381  118383  118385  118384  118386  118388  118387  118389
  118391  118390  118392  118394  118393  118395  118397  118396  118398
  118400  118399  118401  118403  118402  118404  118406  118405  118407
  118409  118408  118410  118412  118411  118413  118415  118414  118416
  118418  118417  118419  118421  118420  118422  118424  118423  118425
  118427  118426  118428  118430  118429  118431  118433  118432  118434
  118436  118435  118437  118439  118438  118440  118442  118441  118443
  118445  118444  118446  118448  118447  118449  118451  118450  118452
  118454  118453  118455  118457  118456  118458  118460  118459  118461
  118463  118462  118464  118466  118465  118467  118469  118468  118470
  118472  118471  118473  118475  118474  118476  118478  118477  118479
  118481  118480  118482  118484  118483  118485  118487  118486  118488
  118490  118489  118491  118493  118492  118494  118496  118495  118497
  118499  118498  118500  118502  118501  118503  118505  118504  118506
  118508  118507  118509  118511  118510  118512  118514  118513  118515
  118517  118516  118518  118520  118519  118521  118523  118522  118524
  118526  118525  118527  118529  118528  118530  118532  118531  118533
  118535  118534  118536  118538  118537  118539  118541  118540  118542
  118544  118543  118545  118547  118546  118548  118550  118549  118551
  118553  118552  118554  118556  118555  118557  118559  118558  118560
  118562  118561  118563  118565  118564  118566  118568  118567  118569
  118571  118570  118572  118574  118573  118575  118577  118576  118578
  118580  118579  118581  118583  118582  118584  118586  118585  118587
  118589  118588  118590  118592  118591  118593  118595  118594  118596
  118598  118597  118599  118601  118600  118602  118604  118603  118605
  118607  118606  118608  118610  118609  118611  118613  118612  118614
  118616  118615  118617  118619  118618  118620  118622  118621  118623
  118625  118624  118626  118628  118627  118629  118631  118630  118632
  118634  118633  118635  118637  118636  118638  118640  118639  118641
  118643  118642  118644  118646  118645  118647  118649  118648  118650
  118652  118651  118653  118655  118654  118656  118658  118657  118659
  118661  118660  118662  118664  118663  118665  118667  118666  118668
  118670  118669  118671  118673  118672  118674  118676  118675  118677
  118679  118678  118680  118682  118681  118683  118685  118684  118686
  118688  118687  118689  118691  118690  118692  118694  118693  118695
  118697  118696  118698  118700  118699  118701  118703  118702  118704
  118706  118705  118707  118709  118708  118710  118712  118711  118713
  118715  118714  118716  118718  118717  118719  118721  118720  118722
  118724  118723  118725  118727  118726  118728  118730  118729  118731
  118733  118732  118734  118736  118735  118737  118739  118738  118740
  118742  118741  118743  118745  118744  118746  118748  118747  118749
  118751  118750  118752  118754  118753  118755  118757  118756  118758
  118760  118759  118761  118763  118762  118764  118766  118765  118767
  118769  118768  118770  118772  118771  118773  118775  118774  118776
  118778  118777  118779  118781  118780  118782  118784  118783  118785
  118787  118786  118788  118790  118789  118791  118793  118792  118794
  118796  118795  118797  118799  118798  118800  118802  118801  118803
  118805  118804  118806  118808  118807  118809  118811  118810  118812
  118814  118813  118815  118817  118816  118818  118820  118819  118821
  118823  118822  118824  118826  118825  118827  118829  118828  118830
  118832  118831  118833  118835  118834  118836  118838  118837  118839
  118841  118840  118842  118844  118843  118845  118847  118846  118848
  118850  118849  118851  118853  118852  118854  118856  118855  118857
  118859  118858  118860  118862  118861  118863  118865  118864  118866
  118868  118867  118869  118871  118870  118872  118874  118873  118875
  118877  118876  118878  118880  118879  118881  118883  118882  118884
  118886  118885  118887  118889  118888  118890  118892  118891  118893
  118895  118894  118896  118898  118897  118899  118901  118900  118902
  118904  118903  118905  118907  118906  118908  118910  118909  118911
  118913  118912  118914  118916  118915  118917  118919  118918  118920
  118922  118921  118923  118925  118924  118926  118928  118927  118929
  118931  118930  118932  118934  118933  118935  118937  118936  118938
  118940  118939  118941  118943  118942  118944  118946  118945  118947
  118949  118948  118950  118952  118951  118953  118955  118954  118956
  118958  118957  118959  118961  118960  118962  118964  118963  118965
  118967  118966  118968  118970  118969  118971  118973  118972  118974
  118976  118975  118977  118979  118978  118980  118982  118981  118983
  118985  118984  118986  118988  118987  118989  118991  118990  118992
  118994  118993  118995  118997  118996  118998  119000  118999  119001
  119003  119002  119004  119006  119005  119007  119009  119008  119010
  119012  119011  119013  119015  119014  119016  119018  119017  119019
  119021  119020  119022  119024  119023  119025  119027  119026  119028
  119030  119029  119031  119033  119032  119034  119036  119035  119037
  119039  119038  119040  119042  119041  119043  119045  119044  119046
  119048  119047  119049  119051  119050  119052  119054  119053  119055
  119057  119056  119058  119060  119059  119061  119063  119062  119064
  119066  119065  119067  119069  119068  119070  119072  119071  119073
  119075  119074  119076  119078  119077  119079  119081  119080  119082
  119084  119083  119085  119087  119086  119088  119090  119089  119091
  119093  119092  119094  119096  119095  119097  119099  119098  119100
  119102  119101  119103  119105  119104  119106  119108  119107  119109
  119111  119110  119112  119114  119113  119115  119117  119116  119118
  119120  119119  119121  119123  119122  119124  119126  119125  119127
  119129  119128  119130  119132  119131  119133  119135  119134  119136
  119138  119137  119139  119141  119140  119142  119144  119143  119145
  119147  119146  119148  119150  119149  119151  119153  119152  119154
  119156  119155  119157  119159  119158  119160  119162  119161  119163
  119165  119164  119166  119168  119167  119169  119171  119170  119172
  119174  119173  119175  119177  119176  119178  119180  119179  119181
  119183  119182  119184  119186  119185  119187  119189  119188  119190
  119192  119191  119193  119195  119194  119196  119198  119197  119199
  119201  119200  119202  119204  119203  119205  119207  119206  119208
  119210  119209  119211  119213  119212  119214  119216  119215  119217
  119219  119218  119220  119222  119221  119223  119225  119224  119226
  119228  119227  119229  119231  119230  119232  119234  119233  119235
  119237  119236  119238  119240  119239  119241  119243  119242  119244
  119246  119245  119247  119249  119248  119250  119252  119251  119253
  119255  119254  119256  119258  119257  119259  119261  119260  119262
  119264  119263  119265  119267  119266  119268  119270  119269  119271
  119273  119272  119274  119276  119275  119277  119279  119278  119280
  119282  119281  119283  119285  119284  119286  119288  119287  119289
  119291  119290  119292  119294  119293  119295  119297  119296  119298
  119300  119299  119301  119303  119302  119304  119306  119305  119307
  119309  119308  119310  119312  119311  119313  119315  119314  119316
  119318  119317  119319  119321  119320  119322  119324  119323  119325
  119327  119326  119328  119330  119329  119331  119333  119332  119334
  119336  119335  119337  119339  119338  119340  119342  119341  119343
  119345  119344  119346  119348  119347  119349  119351  119350  119352
  119354  119353  119355  119357  119356  119358  119360  119359  119361
  119363  119362  119364  119366  119365  119367  119369  119368  119370
  119372  119371  119373  119375  119374  119376  119378  119377  119379
  119381  119380  119382  119384  119383  119385  119387  119386  119388
  119390  119389  119391  119393  119392  119394  119396  119395  119397
  119399  119398  119400  119402  119401  119403  119405  119404  119406
  119408  119407  119409  119411  119410  119412  119414  119413  119415
  119417  119416  119418  119420  119419  119421  119423  119422  119424
  119426  119425  119427  119429  119428  119430  119432  119431  119433
  119435  119434  119436  119438  119437  119439  119441  119440  119442
  119444  119443  119445  119447  119446  119448  119450  119449  119451
  119453  119452  119454  119456  119455  119457  119459  119458  119460
  119462  119461  119463  119465  119464  119466  119468  119467  119469
  119471  119470  119472  119474  119473  119475  119477  119476  119478
  119480  119479  119481  119483  119482  119484  119486  119485  119487
  119489  119488  119490  119492  119491  119493  119495  119494  119496
  119498  119497  119499  119501  119500  119502  119504  119503  119505
  119507  119506  119508  119510  119509  119511  119513  119512  119514
  119516  119515  119517  119519  119518  119520  119522  119521  119523
  119525  119524  119526  119528  119527  119529  119531  119530  119532
  119534  119533  119535  119537  119536  119538  119540  119539  119541
  119543  119542  119544  119546  119545  119547  119549  119548  119550
  119552  119551  119553  119555  119554  119556  119558  119557  119559
  119561  119560  119562  119564  119563  119565  119567  119566  119568
  119570  119569  119571  119573  119572  119574  119576  119575  119577
  119579  119578  119580  119582  119581  119583  119585  119584  119586
  119588  119587  119589  119591  119590  119592  119594  119593  119595
  119597  119596  119598  119600  119599  119601  119603  119602  119604
  119606  119605  119607  119609  119608  119610  119612  119611  119613
  119615  119614  119616  119618  119617  119619  119621  119620  119622
  119624  119623  119625  119627  119626  119628  119630  119629  119631
  119633  119632  119634  119636  119635  119637  119639  119638  119640
  119642  119641  119643  119645  119644  119646  119648  119647  119649
  119651  119650  119652  119654  119653  119655  119657  119656  119658
  119660  119659  119661  119663  119662  119664  119666  119665  119667
  119669  119668  119670  119672  119671  119673  119675  119674  119676
  119678  119677  119679  119681  119680  119682  119684  119683  119685
  119687  119686  119688  119690  119689  119691  119693  119692  119694
  119696  119695  119697  119699  119698  119700  119702  119701  119703
  119705  119704  119706  119708  119707  119709  119711  119710  119712
  119714  119713  119715  119717  119716  119718  119720  119719  119721
  119723  119722  119724  119726  119725  119727  119729  119728  119730
  119732  119731  119733  119735  119734  119736  119738  119737  119739
  119741  119740  119742  119744  119743  119745  119747  119746  119748
  119750  119749  119751  119753  119752  119754  119756  119755  119757
  119759  119758  119760  119762  119761  119763  119765  119764  119766
  119768  119767  119769  119771  119770  119772  119774  119773  119775
  119777  119776  119778  119780  119779  119781  119783  119782  119784
  119786  119785  119787  119789  119788  119790  119792  119791  119793
  119795  119794  119796  119798  119797  119799  119801  119800  119802
  119804  119803  119805  119807  119806  119808  119810  119809  119811
  119813  119812  119814  119816  119815  119817  119819  119818  119820
  119822  119821  119823  119825  119824  119826  119828  119827  119829
  119831  119830  119832  119834  119833  119835  119837  119836  119838
  119840  119839  119841  119843  119842  119844  119846  119845  119847
  119849  119848  119850  119852  119851  119853  119855  119854  119856
  119858  119857  119859  119861  119860  119862  119864  119863  119865
  119867  119866  119868  119870  119869  119871  119873  119872  119874
  119876  119875  119877  119879  119878  119880  119882  119881  119883
  119885  119884  119886  119888  119887  119889  119891  119890  119892
  119894  119893  119895  119897  119896  119898  119900  119899  119901
  119903  119902  119904  119906  119905  119907  119909  119908  119910
  119912  119911  119913  119915  119914  119916  119918  119917  119919
  119921  119920  119922  119924  119923  119925  119927  119926  119928
  119930  119929  119931  119933  119932  119934  119936  119935  119937
  119939  119938  119940  119942  119941  119943  119945  119944  119946
  119948  119947  119949  119951  119950  119952  119954  119953  119955
  119957  119956  119958  119960  119959  119961  119963  119962  119964
  119966  119965  119967  119969  119968  119970  119972  119971  119973
  119975  119974  119976  119978  119977  119979  119981  119980  119982
  119984  119983  119985  119987  119986  119988  119990  119989  119991
  119993  119992  119994  119996  119995  119997  119999  119998  120000
  120002  120001  120003  120005  120004  120006  120008  120007  120009
  120011  120010  120012  120014  120013  120015  120017  120016  120018
  120020  120019  120021  120023  120022  120024  120026  120025  120027
  120029  120028  120030  120032  120031  120033  120035  120034  120036
  120038  120037  120039  120041  120040  120042  120044  120043  120045
  120047  120046  120048  120050  120049  120051  120053  120052  120054
  120056  120055  120057  120059  120058  120060  120062  120061  120063
  120065  120064  120066  120068  120067  120069  120071  120070  120072
  120074  120073  120075  120077  120076  120078  120080  120079  120081
  120083  120082  120084  120086  120085  120087  120089  120088  120090
  120092  120091  120093  120095  120094  120096  120098  120097  120099
  120101  120100  120102  120104  120103  120105  120107  120106  120108
  120110  120109  120111  120113  120112  120114  120116  120115  120117
  120119  120118  120120  120122  120121  120123  120125  120124  120126
  120128  120127  120129  120131  120130  120132  120134  120133  120135
  120137  120136  120138  120140  120139  120141  120143  120142  120144
  120146  120145  120147  120149  120148  120150  120152  120151  120153
  120155  120154  120156  120158  120157  120159  120161  120160  120162
  120164  120163  120165  120167  120166  120168  120170  120169  120171
  120173  120172  120174  120176  120175  120177  120179  120178  120180
  120182  120181  120183  120185  120184  120186  120188  120187  120189
  120191  120190  120192  120194  120193  120195  120197  120196  120198
  120200  120199  120201  120203  120202  120204  120206  120205  120207
  120209  120208  120210  120212  120211  120213  120215  120214  120216
  120218  120217  120219  120221  120220  120222  120224  120223  120225
  120227  120226  120228  120230  120229  120231  120233  120232  120234
  120236  120235  120237  120239  120238  120240  120242  120241  120243
  120245  120244  120246  120248  120247  120249  120251  120250  120252
  120254  120253  120255  120257  120256  120258  120260  120259  120261
  120263  120262  120264  120266  120265  120267  120269  120268  120270
  120272  120271  120273  120275  120274  120276  120278  120277  120279
  120281  120280  120282  120284  120283  120285  120287  120286  120288
  120290  120289  120291  120293  120292  120294  120296  120295  120297
  120299  120298  120300  120302  120301  120303  120305  120304  120306
  120308  120307  120309  120311  120310  120312  120314  120313  120315
  120317  120316  120318  120320  120319  120321  120323  120322  120324
  120326  120325  120327  120329  120328  120330  120332  120331  120333
  120335  120334  120336  120338  120337  120339  120341  120340  120342
  120344  120343  120345  120347  120346  120348  120350  120349  120351
  120353  120352  120354  120356  120355  120357  120359  120358  120360
  120362  120361  120363  120365  120364  120366  120368  120367  120369
  120371  120370  120372  120374  120373  120375  120377  120376  120378
  120380  120379  120381  120383  120382  120384  120386  120385  120387
  120389  120388  120390  120392  120391  120393  120395  120394  120396
  120398  120397  120399  120401  120400  120402  120404  120403  120405
  120407  120406  120408  120410  120409  120411  120413  120412  120414
  120416  120415  120417  120419  120418  120420  120422  120421  120423
  120425  120424  120426  120428  120427  120429  120431  120430  120432
  120434  120433  120435  120437  120436  120438  120440  120439  120441
  120443  120442  120444  120446  120445  120447  120449  120448  120450
  120452  120451  120453  120455  120454  120456  120458  120457  120459
  120461  120460  120462  120464  120463  120465  120467  120466  120468
  120470  120469  120471  120473  120472  120474  120476  120475  120477
  120479  120478  120480  120482  120481  120483  120485  120484  120486
  120488  120487  120489  120491  120490  120492  120494  120493  120495
  120497  120496  120498  120500  120499  120501  120503  120502  120504
  120506  120505  120507  120509  120508  120510  120512  120511  120513
  120515  120514  120516  120518  120517  120519  120521  120520  120522
  120524  120523  120525  120527  120526  120528  120530  120529  120531
  120533  120532  120534  120536  120535  120537  120539  120538  120540
  120542  120541  120543  120545  120544  120546  120548  120547  120549
  120551  120550  120552  120554  120553  120555  120557  120556  120558
  120560  120559  120561  120563  120562  120564  120566  120565  120567
  120569  120568  120570  120572  120571  120573  120575  120574  120576
  120578  120577  120579  120581  120580  120582  120584  120583  120585
  120587  120586  120588  120590  120589  120591  120593  120592  120594
  120596  120595  120597  120599  120598  120600  120602  120601  120603
  120605  120604  120606  120608  120607  120609  120611  120610  120612
  120614  120613  120615  120617  120616  120618  120620  120619  120621
  120623  120622  120624  120626  120625  120627  120629  120628  120630
  120632  120631  120633  120635  120634  120636  120638  120637  120639
  120641  120640  120642  120644  120643  120645  120647  120646  120648
  120650  120649  120651  120653  120652  120654  120656  120655  120657
  120659  120658  120660  120662  120661  120663  120665  120664  120666
  120668  120667  120669  120671  120670  120672  120674  120673  120675
  120677  120676  120678  120680  120679  120681  120683  120682  120684
  120686  120685  120687  120689  120688  120690  120692  120691  120693
  120695  120694  120696  120698  120697  120699  120701  120700  120702
  120704  120703  120705  120707  120706  120708  120710  120709  120711
  120713  120712  120714  120716  120715  120717  120719  120718  120720
  120722  120721  120723  120725  120724  120726  120728  120727  120729
  120731  120730  120732  120734  120733  120735  120737  120736  120738
  120740  120739  120741  120743  120742  120744  120746  120745  120747
  120749  120748  120750  120752  120751  120753  120755  120754  120756
  120758  120757  120759  120761  120760  120762  120764  120763  120765
  120767  120766  120768  120770  120769  120771  120773  120772  120774
  120776  120775  120777  120779  120778  120780  120782  120781  120783
  120785  120784  120786  120788  120787  120789  120791  120790  120792
  120794  120793  120795  120797  120796  120798  120800  120799  120801
  120803  120802  120804  120806  120805  120807  120809  120808  120810
  120812  120811  120813  120815  120814  120816  120818  120817  120819
  120821  120820  120822  120824  120823  120825  120827  120826  120828
  120830  120829  120831  120833  120832  120834  120836  120835  120837
  120839  120838  120840  120842  120841  120843  120845  120844  120846
  120848  120847  120849  120851  120850  120852  120854  120853  120855
  120857  120856  120858  120860  120859  120861  120863  120862  120864
  120866  120865  120867  120869  120868  120870  120872  120871  120873
  120875  120874  120876  120878  120877  120879  120881  120880  120882
  120884  120883  120885  120887  120886  120888  120890  120889  120891
  120893  120892  120894  120896  120895  120897  120899  120898  120900
  120902  120901  120903  120905  120904  120906  120908  120907  120909
  120911  120910  120912  120914  120913  120915  120917  120916  120918
  120920  120919  120921  120923  120922  120924  120926  120925  120927
  120929  120928  120930  120932  120931  120933  120935  120934  120936
  120938  120937  120939  120941  120940  120942  120944  120943  120945
  120947  120946  120948  120950  120949  120951  120953  120952  120954
  120956  120955  120957  120959  120958  120960  120962  120961  120963
  120965  120964  120966  120968  120967  120969  120971  120970  120972
  120974  120973  120975  120977  120976  120978  120980  120979  120981
  120983  120982  120984  120986  120985  120987  120989  120988  120990
  120992  120991  120993  120995  120994  120996  120998  120997  120999
  121001  121000  121002  121004  121003  121005  121007  121006  121008
  121010  121009  121011  121013  121012  121014  121016  121015  121017
  121019  121018  121020  121022  121021  121023  121025  121024  121026
  121028  121027  121029  121031  121030  121032  121034  121033  121035
  121037  121036  121038  121040  121039  121041  121043  121042  121044
  121046  121045  121047  121049  121048  121050  121052  121051  121053
  121055  121054  121056  121058  121057  121059  121061  121060  121062
  121064  121063  121065  121067  121066  121068  121070  121069  121071
  121073  121072  121074  121076  121075  121077  121079  121078  121080
  121082  121081  121083  121085  121084  121086  121088  121087  121089
  121091  121090  121092  121094  121093  121095  121097  121096  121098
  121100  121099  121101  121103  121102  121104  121106  121105  121107
  121109  121108  121110  121112  121111  121113  121115  121114  121116
  121118  121117  121119  121121  121120  121122  121124  121123  121125
  121127  121126  121128  121130  121129  121131  121133  121132  121134
  121136  121135  121137  121139  121138  121140  121142  121141  121143
  121145  121144  121146  121148  121147  121149  121151  121150  121152
  121154  121153  121155  121157  121156  121158  121160  121159  121161
  121163  121162  121164  121166  121165  121167  121169  121168  121170
  121172  121171  121173  121175  121174  121176  121178  121177  121179
  121181  121180  121182  121184  121183  121185  121187  121186  121188
  121190  121189  121191  121193  121192  121194  121196  121195  121197
  121199  121198  121200  121202  121201  121203  121205  121204  121206
  121208  121207  121209  121211  121210  121212  121214  121213  121215
  121217  121216  121218  121220  121219  121221  121223  121222  121224
  121226  121225  121227  121229  121228  121230  121232  121231  121233
  121235  121234  121236  121238  121237  121239  121241  121240  121242
  121244  121243  121245  121247  121246  121248  121250  121249  121251
  121253  121252  121254  121256  121255  121257  121259  121258  121260
  121262  121261  121263  121265  121264  121266  121268  121267  121269
  121271  121270  121272  121274  121273  121275  121277  121276  121278
  121280  121279  121281  121283  121282  121284  121286  121285  121287
  121289  121288  121290  121292  121291  121293  121295  121294  121296
  121298  121297  121299  121301  121300  121302  121304  121303  121305
  121307  121306  121308  121310  121309  121311  121313  121312  121314
  121316  121315  121317  121319  121318  121320  121322  121321  121323
  121325  121324  121326  121328  121327  121329  121331  121330  121332
  121334  121333  121335  121337  121336  121338  121340  121339  121341
  121343  121342  121344  121346  121345  121347  121349  121348  121350
  121352  121351  121353  121355  121354  121356  121358  121357  121359
  121361  121360  121362  121364  121363  121365  121367  121366  121368
  121370  121369  121371  121373  121372  121374  121376  121375  121377
  121379  121378  121380  121382  121381  121383  121385  121384  121386
  121388  121387  121389  121391  121390  121392  121394  121393  121395
  121397  121396  121398  121400  121399  121401  121403  121402  121404
  121406  121405  121407  121409  121408  121410  121412  121411  121413
  121415  121414  121416  121418  121417  121419  121421  121420  121422
  121424  121423  121425  121427  121426  121428  121430  121429  121431
  121433  121432  121434  121436  121435  121437  121439  121438  121440
  121442  121441  121443  121445  121444  121446  121448  121447  121449
  121451  121450  121452  121454  121453  121455  121457  121456  121458
  121460  121459  121461  121463  121462  121464  121466  121465  121467
  121469  121468  121470  121472  121471  121473  121475  121474  121476
  121478  121477  121479  121481  121480  121482  121484  121483  121485
  121487  121486  121488  121490  121489  121491  121493  121492  121494
  121496  121495  121497  121499  121498  121500  121502  121501  121503
  121505  121504  121506  121508  121507  121509  121511  121510  121512
  121514  121513  121515  121517  121516  121518  121520  121519  121521
  121523  121522  121524  121526  121525  121527  121529  121528  121530
  121532  121531  121533  121535  121534  121536  121538  121537  121539
  121541  121540  121542  121544  121543  121545  121547  121546  121548
  121550  121549  121551  121553  121552  121554  121556  121555  121557
  121559  121558  121560  121562  121561  121563  121565  121564  121566
  121568  121567  121569  121571  121570  121572  121574  121573  121575
  121577  121576  121578  121580  121579  121581  121583  121582  121584
  121586  121585  121587  121589  121588  121590  121592  121591  121593
  121595  121594  121596  121598  121597  121599  121601  121600  121602
  121604  121603  121605  121607  121606  121608  121610  121609  121611
  121613  121612  121614  121616  121615  121617  121619  121618  121620
  121622  121621  121623  121625  121624  121626  121628  121627  121629
  121631  121630  121632  121634  121633  121635  121637  121636  121638
  121640  121639  121641  121643  121642  121644  121646  121645  121647
  121649  121648  121650  121652  121651  121653  121655  121654  121656
  121658  121657  121659  121661  121660  121662  121664  121663  121665
  121667  121666  121668  121670  121669  121671  121673  121672  121674
  121676  121675  121677  121679  121678  121680  121682  121681  121683
  121685  121684  121686  121688  121687  121689  121691  121690  121692
  121694  121693  121695  121697  121696  121698  121700  121699  121701
  121703  121702  121704  121706  121705  121707  121709  121708  121710
  121712  121711  121713  121715  121714  121716  121718  121717  121719
  121721  121720  121722  121724  121723  121725  121727  121726  121728
  121730  121729  121731  121733  121732  121734  121736  121735  121737
  121739  121738  121740  121742  121741  121743  121745  121744  121746
  121748  121747  121749  121751  121750  121752  121754  121753  121755
  121757  121756  121758  121760  121759  121761  121763  121762  121764
  121766  121765  121767  121769  121768  121770  121772  121771  121773
  121775  121774  121776  121778  121777  121779  121781  121780  121782
  121784  121783  121785  121787  121786  121788  121790  121789  121791
  121793  121792  121794  121796  121795  121797  121799  121798  121800
  121802  121801  121803  121805  121804  121806  121808  121807  121809
  121811  121810  121812  121814  121813  121815  121817  121816  121818
  121820  121819  121821  121823  121822  121824  121826  121825  121827
  121829  121828  121830  121832  121831  121833  121835  121834  121836
  121838  121837  121839  121841  121840  121842  121844  121843  121845
  121847  121846  121848  121850  121849  121851  121853  121852  121854
  121856  121855  121857  121859  121858  121860  121862  121861  121863
  121865  121864  121866  121868  121867  121869  121871  121870  121872
  121874  121873  121875  121877  121876  121878  121880  121879  121881
  121883  121882  121884  121886  121885  121887  121889  121888  121890
  121892  121891  121893  121895  121894  121896  121898  121897  121899
  121901  121900  121902  121904  121903  121905  121907  121906  121908
  121910  121909  121911  121913  121912  121914  121916  121915  121917
  121919  121918  121920  121922  121921  121923  121925  121924  121926
  121928  121927  121929  121931  121930  121932  121934  121933  121935
  121937  121936  121938  121940  121939  121941  121943  121942  121944
  121946  121945  121947  121949  121948  121950  121952  121951  121953
  121955  121954  121956  121958  121957  121959  121961  121960  121962
  121964  121963  121965  121967  121966  121968  121970  121969  121971
  121973  121972  121974  121976  121975  121977  121979  121978  121980
  121982  121981  121983  121985  121984  121986  121988  121987  121989
  121991  121990  121992  121994  121993  121995  121997  121996  121998
  122000  121999  122001  122003  122002  122004  122006  122005  122007
  122009  122008  122010  122012  122011  122013  122015  122014  122016
  122018  122017  122019  122021  122020  122022  122024  122023  122025
  122027  122026  122028  122030  122029  122031  122033  122032  122034
  122036  122035  122037  122039  122038  122040  122042  122041  122043
  122045  122044  122046  122048  122047  122049  122051  122050  122052
  122054  122053  122055  122057  122056  122058  122060  122059  122061
  122063  122062  122064  122066  122065  122067  122069  122068  122070
  122072  122071  122073  122075  122074  122076  122078  122077  122079
  122081  122080  122082  122084  122083  122085  122087  122086  122088
  122090  122089  122091  122093  122092  122094  122096  122095  122097
  122099  122098  122100  122102  122101  122103  122105  122104  122106
  122108  122107  122109  122111  122110  122112  122114  122113  122115
  122117  122116  122118  122120  122119  122121  122123  122122  122124
  122126  122125  122127  122129  122128  122130  122132  122131  122133
  122135  122134  122136  122138  122137  122139  122141  122140  122142
  122144  122143  122145  122147  122146  122148  122150  122149  122151
  122153  122152  122154  122156  122155  122157  122159  122158  122160
  122162  122161  122163  122165  122164  122166  122168  122167  122169
  122171  122170  122172  122174  122173  122175  122177  122176  122178
  122180  122179  122181  122183  122182  122184  122186  122185  122187
  122189  122188  122190  122192  122191  122193  122195  122194  122196
  122198  122197  122199  122201  122200  122202  122204  122203  122205
  122207  122206  122208  122210  122209  122211  122213  122212  122214
  122216  122215  122217  122219  122218  122220  122222  122221  122223
  122225  122224  122226  122228  122227  122229  122231  122230  122232
  122234  122233  122235  122237  122236  122238  122240  122239  122241
  122243  122242  122244  122246  122245  122247  122249  122248  122250
  122252  122251  122253  122255  122254  122256  122258  122257  122259
  122261  122260  122262  122264  122263  122265  122267  122266  122268
  122270  122269  122271  122273  122272  122274  122276  122275  122277
  122279  122278  122280  122282  122281  122283  122285  122284  122286
  122288  122287  122289  122291  122290  122292  122294  122293  122295
  122297  122296  122298  122300  122299  122301  122303  122302  122304
  122306  122305  122307  122309  122308  122310  122312  122311  122313
  122315  122314  122316  122318  122317  122319  122321  122320  122322
  122324  122323  122325  122327  122326  122328  122330  122329  122331
  122333  122332  122334  122336  122335  122337  122339  122338  122340
  122342  122341  122343  122345  122344  122346  122348  122347  122349
  122351  122350  122352  122354  122353  122355  122357  122356  122358
  122360  122359  122361  122363  122362  122364  122366  122365  122367
  122369  122368  122370  122372  122371  122373  122375  122374  122376
  122378  122377  122379  122381  122380  122382  122384  122383  122385
  122387  122386  122388  122390  122389  122391  122393  122392  122394
  122396  122395  122397  122399  122398  122400  122402  122401  122403
  122405  122404  122406  122408  122407  122409  122411  122410  122412
  122414  122413  122415  122417  122416  122418  122420  122419  122421
  122423  122422  122424  122426  122425  122427  122429  122428  122430
  122432  122431  122433  122435  122434  122436  122438  122437  122439
  122441  122440  122442  122444  122443  122445  122447  122446  122448
  122450  122449  122451  122453  122452  122454  122456  122455  122457
  122459  122458  122460  122462  122461  122463  122465  122464  122466
  122468  122467  122469  122471  122470  122472  122474  122473  122475
  122477  122476  122478  122480  122479  122481  122483  122482  122484
  122486  122485  122487  122489  122488  122490  122492  122491  122493
  122495  122494  122496  122498  122497  122499  122501  122500  122502
  122504  122503  122505  122507  122506  122508  122510  122509  122511
  122513  122512  122514  122516  122515  122517  122519  122518  122520
  122522  122521  122523  122525  122524  122526  122528  122527  122529
  122531  122530  122532  122534  122533  122535  122537  122536  122538
  122540  122539  122541  122543  122542  122544  122546  122545  122547
  122549  122548  122550  122552  122551  122553  122555  122554  122556
  122558  122557  122559  122561  122560  122562  122564  122563  122565
  122567  122566  122568  122570  122569  122571  122573  122572  122574
  122576  122575  122577  122579  122578  122580  122582  122581  122583
  122585  122584  122586  122588  122587  122589  122591  122590  122592
  122594  122593  122595  122597  122596  122598  122600  122599  122601
  122603  122602  122604  122606  122605  122607  122609  122608  122610
  122612  122611  122613  122615  122614  122616  122618  122617  122619
  122621  122620  122622  122624  122623  122625  122627  122626  122628
  122630  122629  122631  122633  122632  122634  122636  122635  122637
  122639  122638  122640  122642  122641  122643  122645  122644  122646
  122648  122647  122649  122651  122650  122652  122654  122653  122655
  122657  122656  122658  122660  122659  122661  122663  122662  122664
  122666  122665  122667  122669  122668  122670  122672  122671  122673
  122675  122674  122676  122678  122677  122679  122681  122680  122682
  122684  122683  122685  122687  122686  122688  122690  122689  122691
  122693  122692  122694  122696  122695  122697  122699  122698  122700
  122702  122701  122703  122705  122704  122706  122708  122707  122709
  122711  122710  122712  122714  122713  122715  122717  122716  122718
  122720  122719  122721  122723  122722  122724  122726  122725  122727
  122729  122728  122730  122732  122731  122733  122735  122734  122736
  122738  122737  122739  122741  122740  122742  122744  122743  122745
  122747  122746  122748  122750  122749  122751  122753  122752  122754
  122756  122755  122757  122759  122758  122760  122762  122761  122763
  122765  122764  122766  122768  122767  122769  122771  122770  122772
  122774  122773  122775  122777  122776  122778  122780  122779  122781
  122783  122782  122784  122786  122785  122787  122789  122788  122790
  122792  122791  122793  122795  122794  122796  122798  122797  122799
  122801  122800  122802  122804  122803  122805  122807  122806  122808
  122810  122809  122811  122813  122812  122814  122816  122815  122817
  122819  122818  122820  122822  122821  122823  122825  122824  122826
  122828  122827  122829  122831  122830  122832  122834  122833  122835
  122837  122836  122838  122840  122839  122841  122843  122842  122844
  122846  122845  122847  122849  122848  122850  122852  122851  122853
  122855  122854  122856  122858  122857  122859  122861  122860  122862
  122864  122863  122865  122867  122866  122868  122870  122869  122871
  122873  122872  122874  122876  122875  122877  122879  122878  122880
  122882  122881  122883  122885  122884  122886  122888  122887  122889
  122891  122890  122892  122894  122893  122895  122897  122896  122898
  122900  122899  122901  122903  122902  122904  122906  122905  122907
  122909  122908  122910  122912  122911  122913  122915  122914  122916
  122918  122917  122919  122921  122920  122922  122924  122923  122925
  122927  122926  122928  122930  122929  122931  122933  122932  122934
  122936  122935  122937  122939  122938  122940  122942  122941  122943
  122945  122944  122946  122948  122947  122949  122951  122950  122952
  122954  122953  122955  122957  122956  122958  122960  122959  122961
  122963  122962  122964  122966  122965  122967  122969  122968  122970
  122972  122971  122973  122975  122974  122976  122978  122977  122979
  122981  122980  122982  122984  122983  122985  122987  122986  122988
  122990  122989  122991  122993  122992  122994  122996  122995  122997
  122999  122998  123000  123002  123001  123003  123005  123004  123006
  123008  123007  123009  123011  123010  123012  123014  123013  123015
  123017  123016  123018  123020  123019  123021  123023  123022  123024
  123026  123025  123027  123029  123028  123030  123032  123031  123033
  123035  123034  123036  123038  123037  123039  123041  123040  123042
  123044  123043  123045  123047  123046  123048  123050  123049  123051
  123053  123052  123054  123056  123055  123057  123059  123058  123060
  123062  123061  123063  123065  123064  123066  123068  123067  123069
  123071  123070  123072  123074  123073  123075  123077  123076  123078
  123080  123079  123081  123083  123082  123084  123086  123085  123087
  123089  123088  123090  123092  123091  123093  123095  123094  123096
  123098  123097  123099  123101  123100  123102  123104  123103  123105
  123107  123106  123108  123110  123109  123111  123113  123112  123114
  123116  123115  123117  123119  123118  123120  123122  123121  123123
  123125  123124  123126  123128  123127  123129  123131  123130  123132
  123134  123133  123135  123137  123136  123138  123140  123139  123141
  123143  123142  123144  123146  123145  123147  123149  123148  123150
  123152  123151  123153  123155  123154  123156  123158  123157  123159
  123161  123160  123162  123164  123163  123165  123167  123166  123168
  123170  123169  123171  123173  123172  123174  123176  123175  123177
  123179  123178  123180  123182  123181  123183  123185  123184  123186
  123188  123187  123189  123191  123190  123192  123194  123193  123195
  123197  123196  123198  123200  123199  123201  123203  123202  123204
  123206  123205  123207  123209  123208  123210  123212  123211  123213
  123215  123214  123216  123218  123217  123219  123221  123220  123222
  123224  123223  123225  123227  123226  123228  123230  123229  123231
  123233  123232  123234  123236  123235  123237  123239  123238  123240
  123242  123241  123243  123245  123244  123246  123248  123247  123249
  123251  123250  123252  123254  123253  123255  123257  123256  123258
  123260  123259  123261  123263  123262  123264  123266  123265  123267
  123269  123268  123270  123272  123271  123273  123275  123274  123276
  123278  123277  123279  123281  123280  123282  123284  123283  123285
  123287  123286  123288  123290  123289  123291  123293  123292  123294
  123296  123295  123297  123299  123298  123300  123302  123301  123303
  123305  123304  123306  123308  123307  123309  123311  123310  123312
  123314  123313  123315  123317  123316  123318  123320  123319  123321
  123323  123322  123324  123326  123325  123327  123329  123328  123330
  123332  123331  123333  123335  123334  123336  123338  123337  123339
  123341  123340  123342  123344  123343  123345  123347  123346  123348
  123350  123349  123351  123353  123352  123354  123356  123355  123357
  123359  123358  123360  123362  123361  123363  123365  123364  123366
  123368  123367  123369  123371  123370  123372  123374  123373  123375
  123377  123376  123378  123380  123379  123381  123383  123382  123384
  123386  123385  123387  123389  123388  123390  123392  123391  123393
  123395  123394  123396  123398  123397  123399  123401  123400  123402
  123404  123403  123405  123407  123406  123408  123410  123409  123411
  123413  123412  123414  123416  123415  123417  123419  123418  123420
  123422  123421  123423  123425  123424  123426  123428  123427  123429
  123431  123430  123432  123434  123433  123435  123437  123436  123438
  123440  123439  123441  123443  123442  123444  123446  123445  123447
  123449  123448  123450  123452  123451  123453  123455  123454  123456
  123458  123457  123459  123461  123460  123462  123464  123463  123465
  123467  123466  123468  123470  123469  123471  123473  123472  123474
  123476  123475  123477  123479  123478  123480  123482  123481  123483
  123485  123484  123486  123488  123487  123489  123491  123490  123492
  123494  123493  123495  123497  123496  123498  123500  123499  123501
  123503  123502  123504  123506  123505  123507  123509  123508  123510
  123512  123511  123513  123515  123514  123516  123518  123517  123519
  123521  123520  123522  123524  123523  123525  123527  123526  123528
  123530  123529  123531  123533  123532  123534  123536  123535  123537
  123539  123538  123540  123542  123541  123543  123545  123544  123546
  123548  123547  123549  123551  123550  123552  123554  123553  123555
  123557  123556  123558  123560  123559  123561  123563  123562  123564
  123566  123565  123567  123569  123568  123570  123572  123571  123573
  123575  123574  123576  123578  123577  123579  123581  123580  123582
  123584  123583  123585  123587  123586  123588  123590  123589  123591
  123593  123592  123594  123596  123595  123597  123599  123598  123600
  123602  123601  123603  123605  123604  123606  123608  123607  123609
  123611  123610  123612  123614  123613  123615  123617  123616  123618
  123620  123619  123621  123623  123622  123624  123626  123625  123627
  123629  123628  123630  123632  123631  123633  123635  123634  123636
  123638  123637  123639  123641  123640  123642  123644  123643  123645
  123647  123646  123648  123650  123649  123651  123653  123652  123654
  123656  123655  123657  123659  123658  123660  123662  123661  123663
  123665  123664  123666  123668  123667  123669  123671  123670  123672
  123674  123673  123675  123677  123676  123678  123680  123679  123681
  123683  123682  123684  123686  123685  123687  123689  123688  123690
  123692  123691  123693  123695  123694  123696  123698  123697  123699
  123701  123700  123702  123704  123703  123705  123707  123706  123708
  123710  123709  123711  123713  123712  123714  123716  123715  123717
  123719  123718  123720  123722  123721  123723  123725  123724  123726
  123728  123727  123729  123731  123730  123732  123734  123733  123735
  123737  123736  123738  123740  123739  123741  123743  123742  123744
  123746  123745  123747  123749  123748  123750  123752  123751  123753
  123755  123754  123756  123758  123757  123759  123761  123760  123762
  123764  123763  123765  123767  123766  123768  123770  123769  123771
  123773  123772  123774  123776  123775  123777  123779  123778  123780
  123782  123781  123783  123785  123784  123786  123788  123787  123789
  123791  123790  123792  123794  123793  123795  123797  123796  123798
  123800  123799  123801  123803  123802  123804  123806  123805  123807
  123809  123808  123810  123812  123811  123813  123815  123814  123816
  123818  123817  123819  123821  123820  123822  123824  123823  123825
  123827  123826  123828  123830  123829  123831  123833  123832  123834
  123836  123835  123837  123839  123838  123840  123842  123841  123843
  123845  123844  123846  123848  123847  123849  123851  123850  123852
  123854  123853  123855  123857  123856  123858  123860  123859  123861
  123863  123862  123864  123866  123865  123867  123869  123868  123870
  123872  123871  123873  123875  123874  123876  123878  123877  123879
  123881  123880  123882  123884  123883  123885  123887  123886  123888
  123890  123889  123891  123893  123892  123894  123896  123895  123897
  123899  123898  123900  123902  123901  123903  123905  123904  123906
  123908  123907  123909  123911  123910  123912  123914  123913  123915
  123917  123916  123918  123920  123919  123921  123923  123922  123924
  123926  123925  123927  123929  123928  123930  123932  123931  123933
  123935  123934  123936  123938  123937  123939  123941  123940  123942
  123944  123943  123945  123947  123946  123948  123950  123949  123951
  123953  123952  123954  123956  123955  123957  123959  123958  123960
  123962  123961  123963  123965  123964  123966  123968  123967  123969
  123971  123970  123972  123974  123973  123975  123977  123976  123978
  123980  123979  123981  123983  123982  123984  123986  123985  123987
  123989  123988  123990  123992  123991  123993  123995  123994  123996
  123998  123997  123999  124001  124000  124002  124004  124003  124005
  124007  124006  124008  124010  124009  124011  124013  124012  124014
  124016  124015  124017  124019  124018  124020  124022  124021  124023
  124025  124024  124026  124028  124027  124029  124031  124030  124032
  124034  124033  124035  124037  124036  124038  124040  124039  124041
  124043  124042  124044  124046  124045  124047  124049  124048  124050
  124052  124051  124053  124055  124054  124056  124058  124057  124059
  124061  124060  124062  124064  124063  124065  124067  124066  124068
  124070  124069  124071  124073  124072  124074  124076  124075  124077
  124079  124078  124080  124082  124081  124083  124085  124084  124086
  124088  124087  124089  124091  124090  124092  124094  124093  124095
  124097  124096  124098  124100  124099  124101  124103  124102  124104
  124106  124105  124107  124109  124108  124110  124112  124111  124113
  124115  124114  124116  124118  124117  124119  124121  124120  124122
  124124  124123  124125  124127  124126  124128  124130  124129  124131
  124133  124132  124134  124136  124135  124137  124139  124138  124140
  124142  124141  124143  124145  124144  124146  124148  124147  124149
  124151  124150  124152  124154  124153  124155  124157  124156  124158
  124160  124159  124161  124163  124162  124164  124166  124165  124167
  124169  124168  124170  124172  124171  124173  124175  124174  124176
  124178  124177  124179  124181  124180  124182  124184  124183  124185
  124187  124186  124188  124190  124189  124191  124193  124192  124194
  124196  124195  124197  124199  124198  124200  124202  124201  124203
  124205  124204  124206  124208  124207  124209  124211  124210  124212
  124214  124213  124215  124217  124216  124218  124220  124219  124221
  124223  124222  124224  124226  124225  124227  124229  124228  124230
  124232  124231  124233  124235  124234  124236  124238  124237  124239
  124241  124240  124242  124244  124243  124245  124247  124246  124248
  124250  124249  124251  124253  124252  124254  124256  124255  124257
  124259  124258  124260  124262  124261  124263  124265  124264  124266
  124268  124267  124269  124271  124270  124272  124274  124273  124275
  124277  124276  124278  124280  124279  124281  124283  124282  124284
  124286  124285  124287  124289  124288  124290  124292  124291  124293
  124295  124294  124296  124298  124297  124299  124301  124300  124302
  124304  124303  124305  124307  124306  124308  124310  124309  124311
  124313  124312  124314  124316  124315  124317  124319  124318  124320
  124322  124321  124323  124325  124324  124326  124328  124327  124329
  124331  124330  124332  124334  124333  124335  124337  124336  124338
  124340  124339  124341  124343  124342  124344  124346  124345  124347
  124349  124348  124350  124352  124351  124353  124355  124354  124356
  124358  124357  124359  124361  124360  124362  124364  124363  124365
  124367  124366  124368  124370  124369  124371  124373  124372  124374
  124376  124375  124377  124379  124378  124380  124382  124381  124383
  124385  124384  124386  124388  124387  124389  124391  124390  124392
  124394  124393  124395  124397  124396  124398  124400  124399  124401
  124403  124402  124404  124406  124405  124407  124409  124408  124410
  124412  124411  124413  124415  124414  124416  124418  124417  124419
  124421  124420  124422  124424  124423  124425  124427  124426  124428
  124430  124429  124431  124433  124432  124434  124436  124435  124437
  124439  124438  124440  124442  124441  124443  124445  124444  124446
  124448  124447  124449  124451  124450  124452  124454  124453  124455
  124457  124456  124458  124460  124459  124461  124463  124462  124464
  124466  124465  124467  124469  124468  124470  124472  124471  124473
  124475  124474  124476  124478  124477  124479  124481  124480  124482
  124484  124483  124485  124487  124486  124488  124490  124489  124491
  124493  124492  124494  124496  124495  124497  124499  124498  124500
  124502  124501  124503  124505  124504  124506  124508  124507  124509
  124511  124510  124512  124514  124513  124515  124517  124516  124518
  124520  124519  124521  124523  124522  124524  124526  124525  124527
  124529  124528  124530  124532  124531  124533  124535  124534  124536
  124538  124537  124539  124541  124540  124542  124544  124543  124545
  124547  124546  124548  124550  124549  124551  124553  124552  124554
  124556  124555  124557  124559  124558  124560  124562  124561  124563
  124565  124564  124566  124568  124567  124569  124571  124570  124572
  124574  124573  124575  124577  124576  124578  124580  124579  124581
  124583  124582  124584  124586  124585  124587  124589  124588  124590
  124592  124591  124593  124595  124594  124596  124598  124597  124599
  124601  124600  124602  124604  124603  124605  124607  124606  124608
  124610  124609  124611  124613  124612  124614  124616  124615  124617
  124619  124618  124620  124622  124621  124623  124625  124624  124626
  124628  124627  124629  124631  124630  124632  124634  124633  124635
  124637  124636  124638  124640  124639  124641  124643  124642  124644
  124646  124645  124647  124649  124648  124650  124652  124651  124653
  124655  124654  124656  124658  124657  124659  124661  124660  124662
  124664  124663  124665  124667  124666  124668  124670  124669  124671
  124673  124672  124674  124676  124675  124677  124679  124678  124680
  124682  124681  124683  124685  124684  124686  124688  124687  124689
  124691  124690  124692  124694  124693  124695  124697  124696  124698
  124700  124699  124701  124703  124702  124704  124706  124705  124707
  124709  124708  124710  124712  124711  124713  124715  124714  124716
  124718  124717  124719  124721  124720  124722  124724  124723  124725
  124727  124726  124728  124730  124729  124731  124733  124732  124734
  124736  124735  124737  124739  124738  124740  124742  124741  124743
  124745  124744  124746  124748  124747  124749  124751  124750  124752
  124754  124753  124755  124757  124756  124758  124760  124759  124761
  124763  124762  124764  124766  124765  124767  124769  124768  124770
  124772  124771  124773  124775  124774  124776  124778  124777  124779
  124781  124780  124782  124784  124783  124785  124787  124786  124788
  124790  124789  124791  124793  124792  124794  124796  124795  124797
  124799  124798  124800  124802  124801  124803  124805  124804  124806
  124808  124807  124809  124811  124810  124812  124814  124813  124815
  124817  124816  124818  124820  124819  124821  124823  124822  124824
  124826  124825  124827  124829  124828  124830  124832  124831  124833
  124835  124834  124836  124838  124837  124839  124841  124840  124842
  124844  124843  124845  124847  124846  124848  124850  124849  124851
  124853  124852  124854  124856  124855  124857  124859  124858  124860
  124862  124861  124863  124865  124864  124866  124868  124867  124869
  124871  124870  124872  124874  124873  124875  124877  124876  124878
  124880  124879  124881  124883  124882  124884  124886  124885  124887
  124889  124888  124890  124892  124891  124893  124895  124894  124896
  124898  124897  124899  124901  124900  124902  124904  124903  124905
  124907  124906  124908  124910  124909  124911  124913  124912  124914
  124916  124915  124917  124919  124918  124920  124922  124921  124923
  124925  124924  124926  124928  124927  124929  124931  124930  124932
  124934  124933  124935  124937  124936  124938  124940  124939  124941
  124943  124942  124944  124946  124945  124947  124949  124948  124950
  124952  124951  124953  124955  124954  124956  124958  124957  124959
  124961  124960  124962  124964  124963  124965  124967  124966  124968
  124970  124969  124971  124973  124972  124974  124976  124975  124977
  124979  124978  124980  124982  124981  124983  124985  124984  124986
  124988  124987  124989  124991  124990  124992  124994  124993  124995
  124997  124996  124998  125000  124999  125001  125003  125002  125004
  125006  125005  125007  125009  125008  125010  125012  125011  125013
  125015  125014  125016  125018  125017  125019  125021  125020  125022
  125024  125023  125025  125027  125026  125028  125030  125029  125031
  125033  125032  125034  125036  125035  125037  125039  125038  125040
  125042  125041  125043  125045  125044  125046  125048  125047  125049
  125051  125050  125052  125054  125053  125055  125057  125056  125058
  125060  125059  125061  125063  125062  125064  125066  125065  125067
  125069  125068  125070  125072  125071  125073  125075  125074  125076
  125078  125077  125079  125081  125080  125082  125084  125083  125085
  125087  125086  125088  125090  125089  125091  125093  125092  125094
  125096  125095  125097  125099  125098  125100  125102  125101  125103
  125105  125104  125106  125108  125107  125109  125111  125110  125112
  125114  125113  125115  125117  125116  125118  125120  125119  125121
  125123  125122  125124  125126  125125  125127  125129  125128  125130
  125132  125131  125133  125135  125134  125136  125138  125137  125139
  125141  125140  125142  125144  125143  125145  125147  125146  125148
  125150  125149  125151  125153  125152  125154  125156  125155  125157
  125159  125158  125160  125162  125161  125163  125165  125164  125166
  125168  125167  125169  125171  125170  125172  125174  125173  125175
  125177  125176  125178  125180  125179  125181  125183  125182  125184
  125186  125185  125187  125189  125188  125190  125192  125191  125193
  125195  125194  125196  125198  125197  125199  125201  125200  125202
  125204  125203  125205  125207  125206  125208  125210  125209  125211
  125213  125212  125214  125216  125215  125217  125219  125218  125220
  125222  125221  125223  125225  125224  125226  125228  125227  125229
  125231  125230  125232  125234  125233  125235  125237  125236  125238
  125240  125239  125241  125243  125242  125244  125246  125245  125247
  125249  125248  125250  125252  125251  125253  125255  125254  125256
  125258  125257  125259  125261  125260  125262  125264  125263  125265
  125267  125266  125268  125270  125269  125271  125273  125272  125274
  125276  125275  125277  125279  125278  125280  125282  125281  125283
  125285  125284  125286  125288  125287  125289  125291  125290  125292
  125294  125293  125295  125297  125296  125298  125300  125299  125301
  125303  125302  125304  125306  125305  125307  125309  125308  125310
  125312  125311  125313  125315  125314  125316  125318  125317  125319
  125321  125320  125322  125324  125323  125325  125327  125326  125328
  125330  125329  125331  125333  125332  125334  125336  125335  125337
  125339  125338  125340  125342  125341  125343  125345  125344  125346
  125348  125347  125349  125351  125350  125352  125354  125353  125355
  125357  125356  125358  125360  125359  125361  125363  125362  125364
  125366  125365  125367  125369  125368  125370  125372  125371  125373
  125375  125374  125376  125378  125377  125379  125381  125380  125382
  125384  125383  125385  125387  125386  125388  125390  125389  125391
  125393  125392  125394  125396  125395  125397  125399  125398  125400
  125402  125401  125403  125405  125404  125406  125408  125407  125409
  125411  125410  125412  125414  125413  125415  125417  125416  125418
  125420  125419  125421  125423  125422  125424  125426  125425  125427
  125429  125428  125430  125432  125431  125433  125435  125434  125436
  125438  125437  125439  125441  125440  125442  125444  125443  125445
  125447  125446  125448  125450  125449  125451  125453  125452  125454
  125456  125455  125457  125459  125458  125460  125462  125461  125463
  125465  125464  125466  125468  125467  125469  125471  125470  125472
  125474  125473  125475  125477  125476  125478  125480  125479  125481
  125483  125482  125484  125486  125485  125487  125489  125488  125490
  125492  125491  125493  125495  125494  125496  125498  125497  125499
  125501  125500  125502  125504  125503  125505  125507  125506  125508
  125510  125509  125511  125513  125512  125514  125516  125515  125517
  125519  125518  125520  125522  125521  125523  125525  125524  125526
  125528  125527  125529  125531  125530  125532  125534  125533  125535
  125537  125536  125538  125540  125539  125541  125543  125542  125544
  125546  125545  125547  125549  125548  125550  125552  125551  125553
  125555  125554  125556  125558  125557  125559  125561  125560  125562
  125564  125563  125565  125567  125566  125568  125570  125569  125571
  125573  125572  125574  125576  125575  125577  125579  125578  125580
  125582  125581  125583  125585  125584  125586  125588  125587  125589
  125591  125590  125592  125594  125593  125595  125597  125596  125598
  125600  125599  125601  125603  125602  125604  125606  125605  125607
  125609  125608  125610  125612  125611  125613  125615  125614  125616
  125618  125617  125619  125621  125620  125622  125624  125623  125625
  125627  125626  125628  125630  125629  125631  125633  125632  125634
  125636  125635  125637  125639  125638  125640  125642  125641  125643
  125645  125644  125646  125648  125647  125649  125651  125650  125652
  125654  125653  125655  125657  125656  125658  125660  125659  125661
  125663  125662  125664  125666  125665  125667  125669  125668  125670
  125672  125671  125673  125675  125674  125676  125678  125677  125679
  125681  125680  125682  125684  125683  125685  125687  125686  125688
  125690  125689  125691  125693  125692  125694  125696  125695  125697
  125699  125698  125700  125702  125701  125703  125705  125704  125706
  125708  125707  125709  125711  125710  125712  125714  125713  125715
  125717  125716  125718  125720  125719  125721  125723  125722  125724
  125726  125725  125727  125729  125728  125730  125732  125731  125733
  125735  125734  125736  125738  125737  125739  125741  125740  125742
  125744  125743  125745  125747  125746  125748  125750  125749  125751
  125753  125752  125754  125756  125755  125757  125759  125758  125760
  125762  125761  125763  125765  125764  125766  125768  125767  125769
  125771  125770  125772  125774  125773  125775  125777  125776  125778
  125780  125779  125781  125783  125782  125784  125786  125785  125787
  125789  125788  125790  125792  125791  125793  125795  125794  125796
  125798  125797  125799  125801  125800  125802  125804  125803  125805
  125807  125806  125808  125810  125809  125811  125813  125812  125814
  125816  125815  125817  125819  125818  125820  125822  125821  125823
  125825  125824  125826  125828  125827  125829  125831  125830  125832
  125834  125833  125835  125837  125836  125838  125840  125839  125841
  125843  125842  125844  125846  125845  125847  125849  125848  125850
  125852  125851  125853  125855  125854  125856  125858  125857  125859
  125861  125860  125862  125864  125863  125865  125867  125866  125868
  125870  125869  125871  125873  125872  125874  125876  125875  125877
  125879  125878  125880  125882  125881  125883  125885  125884  125886
  125888  125887  125889  125891  125890  125892  125894  125893  125895
  125897  125896  125898  125900  125899  125901  125903  125902  125904
  125906  125905  125907  125909  125908  125910  125912  125911  125913
  125915  125914  125916  125918  125917  125919  125921  125920  125922
  125924  125923  125925  125927  125926  125928  125930  125929  125931
  125933  125932  125934  125936  125935  125937  125939  125938  125940
  125942  125941  125943  125945  125944  125946  125948  125947  125949
  125951  125950  125952  125954  125953  125955  125957  125956  125958
  125960  125959  125961  125963  125962  125964  125966  125965  125967
  125969  125968  125970  125972  125971  125973  125975  125974  125976
  125978  125977  125979  125981  125980  125982  125984  125983  125985
  125987  125986  125988  125990  125989  125991  125993  125992  125994
  125996  125995  125997  125999  125998  126000  126002  126001  126003
  126005  126004  126006  126008  126007  126009  126011  126010  126012
  126014  126013  126015  126017  126016  126018  126020  126019  126021
  126023  126022  126024  126026  126025  126027  126029  126028  126030
  126032  126031  126033  126035  126034  126036  126038  126037  126039
  126041  126040  126042  126044  126043  126045  126047  126046  126048
  126050  126049  126051  126053  126052  126054  126056  126055  126057
  126059  126058  126060  126062  126061  126063  126065  126064  126066
  126068  126067  126069  126071  126070  126072  126074  126073  126075
  126077  126076  126078  126080  126079  126081  126083  126082  126084
  126086  126085  126087  126089  126088  126090  126092  126091  126093
  126095  126094  126096  126098  126097  126099  126101  126100  126102
  126104  126103  126105  126107  126106  126108  126110  126109  126111
  126113  126112  126114  126116  126115  126117  126119  126118  126120
  126122  126121  126123  126125  126124  126126  126128  126127  126129
  126131  126130  126132  126134  126133  126135  126137  126136  126138
  126140  126139  126141  126143  126142  126144  126146  126145  126147
  126149  126148  126150  126152  126151  126153  126155  126154  126156
  126158  126157  126159  126161  126160  126162  126164  126163  126165
  126167  126166  126168  126170  126169  126171  126173  126172  126174
  126176  126175  126177  126179  126178  126180  126182  126181  126183
  126185  126184  126186  126188  126187  126189  126191  126190  126192
  126194  126193  126195  126197  126196  126198  126200  126199  126201
  126203  126202  126204  126206  126205  126207  126209  126208  126210
  126212  126211  126213  126215  126214  126216  126218  126217  126219
  126221  126220  126222  126224  126223  126225  126227  126226  126228
  126230  126229  126231  126233  126232  126234  126236  126235  126237
  126239  126238  126240  126242  126241  126243  126245  126244  126246
  126248  126247  126249  126251  126250  126252  126254  126253  126255
  126257  126256  126258  126260  126259  126261  126263  126262  126264
  126266  126265  126267  126269  126268  126270  126272  126271  126273
  126275  126274  126276  126278  126277  126279  126281  126280  126282
  126284  126283  126285  126287  126286  126288  126290  126289  126291
  126293  126292  126294  126296  126295  126297  126299  126298  126300
  126302  126301  126303  126305  126304  126306  126308  126307  126309
  126311  126310  126312  126314  126313  126315  126317  126316  126318
  126320  126319  126321  126323  126322  126324  126326  126325  126327
  126329  126328  126330  126332  126331  126333  126335  126334  126336
  126338  126337  126339  126341  126340  126342  126344  126343  126345
  126347  126346  126348  126350  126349  126351  126353  126352  126354
  126356  126355  126357  126359  126358  126360  126362  126361  126363
  126365  126364  126366  126368  126367  126369  126371  126370  126372
  126374  126373  126375  126377  126376  126378  126380  126379  126381
  126383  126382  126384  126386  126385  126387  126389  126388  126390
  126392  126391  126393  126395  126394  126396  126398  126397  126399
  126401  126400  126402  126404  126403  126405  126407  126406  126408
  126410  126409  126411  126413  126412  126414  126416  126415  126417
  126419  126418  126420  126422  126421  126423  126425  126424  126426
  126428  126427  126429  126431  126430  126432  126434  126433  126435
  126437  126436  126438  126440  126439  126441  126443  126442  126444
  126446  126445  126447  126449  126448  126450  126452  126451  126453
  126455  126454  126456  126458  126457  126459  126461  126460  126462
  126464  126463  126465  126467  126466  126468  126470  126469  126471
  126473  126472  126474  126476  126475  126477  126479  126478  126480
  126482  126481  126483  126485  126484  126486  126488  126487  126489
  126491  126490  126492  126494  126493  126495  126497  126496  126498
  126500  126499  126501  126503  126502  126504  126506  126505  126507
  126509  126508  126510  126512  126511  126513  126515  126514  126516
  126518  126517  126519  126521  126520  126522  126524  126523  126525
  126527  126526  126528  126530  126529  126531  126533  126532  126534
  126536  126535  126537  126539  126538  126540  126542  126541  126543
  126545  126544  126546  126548  126547  126549  126551  126550  126552
  126554  126553  126555  126557  126556  126558  126560  126559  126561
  126563  126562  126564  126566  126565  126567  126569  126568  126570
  126572  126571  126573  126575  126574  126576  126578  126577  126579
  126581  126580  126582  126584  126583  126585  126587  126586  126588
  126590  126589  126591  126593  126592  126594  126596  126595  126597
  126599  126598  126600  126602  126601  126603  126605  126604  126606
  126608  126607  126609  126611  126610  126612  126614  126613  126615
  126617  126616  126618  126620  126619  126621  126623  126622  126624
  126626  126625  126627  126629  126628  126630  126632  126631  126633
  126635  126634  126636  126638  126637  126639  126641  126640  126642
  126644  126643  126645  126647  126646  126648  126650  126649  126651
  126653  126652  126654  126656  126655  126657  126659  126658  126660
  126662  126661  126663  126665  126664  126666  126668  126667  126669
  126671  126670  126672  126674  126673  126675  126677  126676  126678
  126680  126679  126681  126683  126682  126684  126686  126685  126687
  126689  126688  126690  126692  126691  126693  126695  126694  126696
  126698  126697  126699  126701  126700  126702  126704  126703  126705
  126707  126706  126708  126710  126709  126711  126713  126712  126714
  126716  126715  126717  126719  126718  126720  126722  126721  126723
  126725  126724  126726  126728  126727  126729  126731  126730  126732
  126734  126733  126735  126737  126736  126738  126740  126739  126741
  126743  126742  126744  126746  126745  126747  126749  126748  126750
  126752  126751  126753  126755  126754  126756  126758  126757  126759
  126761  126760  126762  126764  126763  126765  126767  126766  126768
  126770  126769  126771  126773  126772  126774  126776  126775  126777
  126779  126778  126780  126782  126781  126783  126785  126784  126786
  126788  126787  126789  126791  126790  126792  126794  126793  126795
  126797  126796  126798  126800  126799  126801  126803  126802  126804
  126806  126805  126807  126809  126808  126810  126812  126811  126813
  126815  126814  126816  126818  126817  126819  126821  126820  126822
  126824  126823  126825  126827  126826  126828  126830  126829  126831
  126833  126832  126834  126836  126835  126837  126839  126838  126840
  126842  126841  126843  126845  126844  126846  126848  126847  126849
  126851  126850  126852  126854  126853  126855  126857  126856  126858
  126860  126859  126861  126863  126862  126864  126866  126865  126867
  126869  126868  126870  126872  126871  126873  126875  126874  126876
  126878  126877  126879  126881  126880  126882  126884  126883  126885
  126887  126886  126888  126890  126889  126891  126893  126892  126894
  126896  126895  126897  126899  126898  126900  126902  126901  126903
  126905  126904  126906  126908  126907  126909  126911  126910  126912
  126914  126913  126915  126917  126916  126918  126920  126919  126921
  126923  126922  126924  126926  126925  126927  126929  126928  126930
  126932  126931  126933  126935  126934  126936  126938  126937  126939
  126941  126940  126942  126944  126943  126945  126947  126946  126948
  126950  126949  126951  126953  126952  126954  126956  126955  126957
  126959  126958  126960  126962  126961  126963  126965  126964  126966
  126968  126967  126969  126971  126970  126972  126974  126973  126975
  126977  126976  126978  126980  126979  126981  126983  126982  126984
  126986  126985  126987  126989  126988  126990  126992  126991  126993
  126995  126994  126996  126998  126997  126999  127001  127000  127002
  127004  127003  127005  127007  127006  127008  127010  127009  127011
  127013  127012  127014  127016  127015  127017  127019  127018  127020
  127022  127021  127023  127025  127024  127026  127028  127027  127029
  127031  127030  127032  127034  127033  127035  127037  127036  127038
  127040  127039  127041  127043  127042  127044  127046  127045  127047
  127049  127048  127050  127052  127051  127053  127055  127054  127056
  127058  127057  127059  127061  127060  127062  127064  127063  127065
  127067  127066  127068  127070  127069  127071  127073  127072  127074
  127076  127075  127077  127079  127078  127080  127082  127081  127083
  127085  127084  127086  127088  127087  127089  127091  127090  127092
  127094  127093  127095  127097  127096  127098  127100  127099  127101
  127103  127102  127104  127106  127105  127107  127109  127108  127110
  127112  127111  127113  127115  127114  127116  127118  127117  127119
  127121  127120  127122  127124  127123  127125  127127  127126  127128
  127130  127129  127131  127133  127132  127134  127136  127135  127137
  127139  127138  127140  127142  127141  127143  127145  127144  127146
  127148  127147  127149  127151  127150  127152  127154  127153  127155
  127157  127156  127158  127160  127159  127161  127163  127162  127164
  127166  127165  127167  127169  127168  127170  127172  127171  127173
  127175  127174  127176  127178  127177  127179  127181  127180  127182
  127184  127183  127185  127187  127186  127188  127190  127189  127191
  127193  127192  127194  127196  127195  127197  127199  127198  127200
  127202  127201  127203  127205  127204  127206  127208  127207  127209
  127211  127210  127212  127214  127213  127215  127217  127216  127218
  127220  127219  127221  127223  127222  127224  127226  127225  127227
  127229  127228  127230  127232  127231  127233  127235  127234  127236
  127238  127237  127239  127241  127240  127242  127244  127243  127245
  127247  127246  127248  127250  127249  127251  127253  127252  127254
  127256  127255  127257  127259  127258  127260  127262  127261  127263
  127265  127264  127266  127268  127267  127269  127271  127270  127272
  127274  127273  127275  127277  127276  127278  127280  127279  127281
  127283  127282  127284  127286  127285  127287  127289  127288  127290
  127292  127291  127293  127295  127294  127296  127298  127297  127299
  127301  127300  127302  127304  127303  127305  127307  127306  127308
  127310  127309  127311  127313  127312  127314  127316  127315  127317
  127319  127318  127320  127322  127321  127323  127325  127324  127326
  127328  127327  127329  127331  127330  127332  127334  127333  127335
  127337  127336  127338  127340  127339  127341  127343  127342  127344
  127346  127345  127347  127349  127348  127350  127352  127351  127353
  127355  127354  127356  127358  127357  127359  127361  127360  127362
  127364  127363  127365  127367  127366  127368  127370  127369  127371
  127373  127372  127374  127376  127375  127377  127379  127378  127380
  127382  127381  127383  127385  127384  127386  127388  127387  127389
  127391  127390  127392  127394  127393  127395  127397  127396  127398
  127400  127399  127401  127403  127402  127404  127406  127405  127407
  127409  127408  127410  127412  127411  127413  127415  127414  127416
  127418  127417  127419  127421  127420  127422  127424  127423  127425
  127427  127426  127428  127430  127429  127431  127433  127432  127434
  127436  127435  127437  127439  127438  127440  127442  127441  127443
  127445  127444  127446  127448  127447  127449  127451  127450  127452
  127454  127453  127455  127457  127456  127458  127460  127459  127461
  127463  127462  127464  127466  127465  127467  127469  127468  127470
  127472  127471  127473  127475  127474  127476  127478  127477  127479
  127481  127480  127482  127484  127483  127485  127487  127486  127488
  127490  127489  127491  127493  127492  127494  127496  127495  127497
  127499  127498  127500  127502  127501  127503  127505  127504  127506
  127508  127507  127509  127511  127510  127512  127514  127513  127515
  127517  127516  127518  127520  127519  127521  127523  127522  127524
  127526  127525  127527  127529  127528  127530  127532  127531  127533
  127535  127534  127536  127538  127537  127539  127541  127540  127542
  127544  127543  127545  127547  127546  127548  127550  127549  127551
  127553  127552  127554  127556  127555  127557  127559  127558  127560
  127562  127561  127563  127565  127564  127566  127568  127567  127569
  127571  127570  127572  127574  127573  127575  127577  127576  127578
  127580  127579  127581  127583  127582  127584  127586  127585  127587
  127589  127588  127590  127592  127591  127593  127595  127594  127596
  127598  127597  127599  127601  127600  127602  127604  127603  127605
  127607  127606  127608  127610  127609  127611  127613  127612  127614
  127616  127615  127617  127619  127618  127620  127622  127621  127623
  127625  127624  127626  127628  127627  127629  127631  127630  127632
  127634  127633  127635  127637  127636  127638  127640  127639  127641
  127643  127642  127644  127646  127645  127647  127649  127648  127650
  127652  127651  127653  127655  127654  127656  127658  127657  127659
  127661  127660  127662  127664  127663  127665  127667  127666  127668
  127670  127669  127671  127673  127672  127674  127676  127675  127677
  127679  127678  127680  127682  127681  127683  127685  127684  127686
  127688  127687  127689  127691  127690  127692  127694  127693  127695
  127697  127696  127698  127700  127699  127701  127703  127702  127704
  127706  127705  127707  127709  127708  127710  127712  127711  127713
  127715  127714  127716  127718  127717  127719  127721  127720  127722
  127724  127723  127725  127727  127726  127728  127730  127729  127731
  127733  127732  127734  127736  127735  127737  127739  127738  127740
  127742  127741  127743  127745  127744  127746  127748  127747  127749
  127751  127750  127752  127754  127753  127755  127757  127756  127758
  127760  127759  127761  127763  127762  127764  127766  127765  127767
  127769  127768  127770  127772  127771  127773  127775  127774  127776
  127778  127777  127779  127781  127780  127782  127784  127783  127785
  127787  127786  127788  127790  127789  127791  127793  127792  127794
  127796  127795  127797  127799  127798  127800  127802  127801  127803
  127805  127804  127806  127808  127807  127809  127811  127810  127812
  127814  127813  127815  127817  127816  127818  127820  127819  127821
  127823  127822  127824  127826  127825  127827  127829  127828  127830
  127832  127831  127833  127835  127834  127836  127838  127837  127839
  127841  127840  127842  127844  127843  127845  127847  127846  127848
  127850  127849  127851  127853  127852  127854  127856  127855  127857
  127859  127858  127860  127862  127861  127863  127865  127864  127866
  127868  127867  127869  127871  127870  127872  127874  127873  127875
  127877  127876  127878  127880  127879  127881  127883  127882  127884
  127886  127885  127887  127889  127888  127890  127892  127891  127893
  127895  127894  127896  127898  127897  127899  127901  127900  127902
  127904  127903  127905  127907  127906  127908  127910  127909  127911
  127913  127912  127914  127916  127915  127917  127919  127918  127920
  127922  127921  127923  127925  127924  127926  127928  127927  127929
  127931  127930  127932  127934  127933  127935  127937  127936  127938
  127940  127939  127941  127943  127942  127944  127946  127945  127947
  127949  127948  127950  127952  127951  127953  127955  127954  127956
  127958  127957  127959  127961  127960  127962  127964  127963  127965
  127967  127966  127968  127970  127969  127971  127973  127972  127974
  127976  127975  127977  127979  127978  127980  127982  127981  127983
  127985  127984  127986  127988  127987  127989  127991  127990  127992
  127994  127993  127995  127997  127996  127998  128000  127999  128001
  128003  128002  128004  128006  128005  128007  128009  128008  128010
  128012  128011  128013  128015  128014  128016  128018  128017  128019
  128021  128020  128022  128024  128023  128025  128027  128026  128028
  128030  128029  128031  128033  128032  128034  128036  128035  128037
  128039  128038  128040  128042  128041  128043  128045  128044  128046
  128048  128047  128049  128051  128050  128052  128054  128053  128055
  128057  128056  128058  128060  128059  128061  128063  128062  128064
  128066  128065  128067  128069  128068  128070  128072  128071  128073
  128075  128074  128076  128078  128077  128079  128081  128080  128082
  128084  128083  128085  128087  128086  128088  128090  128089  128091
  128093  128092  128094  128096  128095  128097  128099  128098  128100
  128102  128101  128103  128105  128104  128106  128108  128107  128109
  128111  128110  128112  128114  128113  128115  128117  128116  128118
  128120  128119  128121  128123  128122  128124  128126  128125  128127
  128129  128128  128130  128132  128131  128133  128135  128134  128136
  128138  128137  128139  128141  128140  128142  128144  128143  128145
  128147  128146  128148  128150  128149  128151  128153  128152  128154
  128156  128155  128157  128159  128158  128160  128162  128161  128163
  128165  128164  128166  128168  128167  128169  128171  128170  128172
  128174  128173  128175  128177  128176  128178  128180  128179  128181
  128183  128182  128184  128186  128185  128187  128189  128188  128190
  128192  128191  128193  128195  128194  128196  128198  128197  128199
  128201  128200  128202  128204  128203  128205  128207  128206  128208
  128210  128209  128211  128213  128212  128214  128216  128215  128217
  128219  128218  128220  128222  128221  128223  128225  128224  128226
  128228  128227  128229  128231  128230  128232  128234  128233  128235
  128237  128236  128238  128240  128239  128241  128243  128242  128244
  128246  128245  128247  128249  128248  128250  128252  128251  128253
  128255  128254  128256  128258  128257  128259  128261  128260  128262
  128264  128263  128265  128267  128266  128268  128270  128269  128271
  128273  128272  128274  128276  128275  128277  128279  128278  128280
  128282  128281  128283  128285  128284  128286  128288  128287  128289
  128291  128290  128292  128294  128293  128295  128297  128296  128298
  128300  128299  128301  128303  128302  128304  128306  128305  128307
  128309  128308  128310  128312  128311  128313  128315  128314  128316
  128318  128317  128319  128321  128320  128322  128324  128323  128325
  128327  128326  128328  128330  128329  128331  128333  128332  128334
  128336  128335  128337  128339  128338  128340  128342  128341  128343
  128345  128344  128346  128348  128347  128349  128351  128350  128352
  128354  128353  128355  128357  128356  128358  128360  128359  128361
  128363  128362  128364  128366  128365  128367  128369  128368  128370
  128372  128371  128373  128375  128374  128376  128378  128377  128379
  128381  128380  128382  128384  128383  128385  128387  128386  128388
  128390  128389  128391  128393  128392  128394  128396  128395  128397
  128399  128398  128400  128402  128401  128403  128405  128404  128406
  128408  128407  128409  128411  128410  128412  128414  128413  128415
  128417  128416  128418  128420  128419  128421  128423  128422  128424
  128426  128425  128427  128429  128428  128430  128432  128431  128433
  128435  128434  128436  128438  128437  128439  128441  128440  128442
  128444  128443  128445  128447  128446  128448  128450  128449  128451
  128453  128452  128454  128456  128455  128457  128459  128458  128460
  128462  128461  128463  128465  128464  128466  128468  128467  128469
  128471  128470  128472  128474  128473  128475  128477  128476  128478
  128480  128479  128481  128483  128482  128484  128486  128485  128487
  128489  128488  128490  128492  128491  128493  128495  128494  128496
  128498  128497  128499  128501  128500  128502  128504  128503  128505
  128507  128506  128508  128510  128509  128511  128513  128512  128514
  128516  128515  128517  128519  128518  128520  128522  128521  128523
  128525  128524  128526  128528  128527  128529  128531  128530  128532
  128534  128533  128535  128537  128536  128538  128540  128539  128541
  128543  128542  128544  128546  128545  128547  128549  128548  128550
  128552  128551  128553  128555  128554  128556  128558  128557  128559
  128561  128560  128562  128564  128563  128565  128567  128566  128568
  128570  128569  128571  128573  128572  128574  128576  128575  128577
  128579  128578  128580  128582  128581  128583  128585  128584  128586
  128588  128587  128589  128591  128590  128592  128594  128593  128595
  128597  128596  128598  128600  128599  128601  128603  128602  128604
  128606  128605  128607  128609  128608  128610  128612  128611  128613
  128615  128614  128616  128618  128617  128619  128621  128620  128622
  128624  128623  128625  128627  128626  128628  128630  128629  128631
  128633  128632  128634  128636  128635  128637  128639  128638  128640
  128642  128641  128643  128645  128644  128646  128648  128647  128649
  128651  128650  128652  128654  128653  128655  128657  128656  128658
  128660  128659  128661  128663  128662  128664  128666  128665  128667
  128669  128668  128670  128672  128671  128673  128675  128674  128676
  128678  128677  128679  128681  128680  128682  128684  128683  128685
  128687  128686  128688  128690  128689  128691  128693  128692  128694
  128696  128695  128697  128699  128698  128700  128702  128701  128703
  128705  128704  128706  128708  128707  128709  128711  128710  128712
  128714  128713  128715  128717  128716  128718  128720  128719  128721
  128723  128722  128724  128726  128725  128727  128729  128728  128730
  128732  128731  128733  128735  128734  128736  128738  128737  128739
  128741  128740  128742  128744  128743  128745  128747  128746  128748
  128750  128749  128751  128753  128752  128754  128756  128755  128757
  128759  128758  128760  128762  128761  128763  128765  128764  128766
  128768  128767  128769  128771  128770  128772  128774  128773  128775
  128777  128776  128778  128780  128779  128781  128783  128782  128784
  128786  128785  128787  128789  128788  128790  128792  128791  128793
  128795  128794  128796  128798  128797  128799  128801  128800  128802
  128804  128803  128805  128807  128806  128808  128810  128809  128811
  128813  128812  128814  128816  128815  128817  128819  128818  128820
  128822  128821  128823  128825  128824  128826  128828  128827  128829
  128831  128830  128832  128834  128833  128835  128837  128836  128838
  128840  128839  128841  128843  128842  128844  128846  128845  128847
  128849  128848  128850  128852  128851  128853  128855  128854  128856
  128858  128857  128859  128861  128860  128862  128864  128863  128865
  128867  128866  128868  128870  128869  128871  128873  128872  128874
  128876  128875  128877  128879  128878  128880  128882  128881  128883
  128885  128884  128886  128888  128887  128889  128891  128890  128892
  128894  128893  128895  128897  128896  128898  128900  128899  128901
  128903  128902  128904  128906  128905  128907  128909  128908  128910
  128912  128911  128913  128915  128914  128916  128918  128917  128919
  128921  128920  128922  128924  128923  128925  128927  128926  128928
  128930  128929  128931  128933  128932  128934  128936  128935  128937
  128939  128938  128940  128942  128941  128943  128945  128944  128946
  128948  128947  128949  128951  128950  128952  128954  128953  128955
  128957  128956  128958  128960  128959  128961  128963  128962  128964
  128966  128965  128967  128969  128968  128970  128972  128971  128973
  128975  128974  128976  128978  128977  128979  128981  128980  128982
  128984  128983  128985  128987  128986  128988  128990  128989  128991
  128993  128992  128994  128996  128995  128997  128999  128998  129000
  129002  129001  129003  129005  129004  129006  129008  129007  129009
  129011  129010  129012  129014  129013  129015  129017  129016  129018
  129020  129019  129021  129023  129022  129024  129026  129025  129027
  129029  129028  129030  129032  129031  129033  129035  129034  129036
  129038  129037  129039  129041  129040  129042  129044  129043  129045
  129047  129046  129048  129050  129049  129051  129053  129052  129054
  129056  129055  129057  129059  129058  129060  129062  129061  129063
  129065  129064  129066  129068  129067  129069  129071  129070  129072
  129074  129073  129075  129077  129076  129078  129080  129079  129081
  129083  129082  129084  129086  129085  129087  129089  129088  129090
  129092  129091  129093  129095  129094  129096  129098  129097  129099
  129101  129100  129102  129104  129103  129105  129107  129106  129108
  129110  129109  129111  129113  129112  129114  129116  129115  129117
  129119  129118  129120  129122  129121  129123  129125  129124  129126
  129128  129127  129129  129131  129130  129132  129134  129133  129135
  129137  129136  129138  129140  129139  129141  129143  129142  129144
  129146  129145  129147  129149  129148  129150  129152  129151  129153
  129155  129154  129156  129158  129157  129159  129161  129160  129162
  129164  129163  129165  129167  129166  129168  129170  129169  129171
  129173  129172  129174  129176  129175  129177  129179  129178  129180
  129182  129181  129183  129185  129184  129186  129188  129187  129189
  129191  129190  129192  129194  129193  129195  129197  129196  129198
  129200  129199  129201  129203  129202  129204  129206  129205  129207
  129209  129208  129210  129212  129211  129213  129215  129214  129216
  129218  129217  129219  129221  129220  129222  129224  129223  129225
  129227  129226  129228  129230  129229  129231  129233  129232  129234
  129236  129235  129237  129239  129238  129240  129242  129241  129243
  129245  129244  129246  129248  129247  129249  129251  129250  129252
  129254  129253  129255  129257  129256  129258  129260  129259  129261
  129263  129262  129264  129266  129265  129267  129269  129268  129270
  129272  129271  129273  129275  129274  129276  129278  129277  129279
  129281  129280  129282  129284  129283  129285  129287  129286  129288
  129290  129289  129291  129293  129292  129294  129296  129295  129297
  129299  129298  129300  129302  129301  129303  129305  129304  129306
  129308  129307  129309  129311  129310  129312  129314  129313  129315
  129317  129316  129318  129320  129319  129321  129323  129322  129324
  129326  129325  129327  129329  129328  129330  129332  129331  129333
  129335  129334  129336  129338  129337  129339  129341  129340  129342
  129344  129343  129345  129347  129346  129348  129350  129349  129351
  129353  129352  129354  129356  129355  129357  129359  129358  129360
  129362  129361  129363  129365  129364  129366  129368  129367  129369
  129371  129370  129372  129374  129373  129375  129377  129376  129378
  129380  129379  129381  129383  129382  129384  129386  129385  129387
  129389  129388  129390  129392  129391  129393  129395  129394  129396
  129398  129397  129399  129401  129400  129402  129404  129403  129405
  129407  129406  129408  129410  129409  129411  129413  129412  129414
  129416  129415  129417  129419  129418  129420  129422  129421  129423
  129425  129424  129426  129428  129427  129429  129431  129430  129432
  129434  129433  129435  129437  129436  129438  129440  129439  129441
  129443  129442  129444  129446  129445  129447  129449  129448  129450
  129452  129451  129453  129455  129454  129456  129458  129457  129459
  129461  129460  129462  129464  129463  129465  129467  129466  129468
  129470  129469  129471  129473  129472  129474  129476  129475  129477
  129479  129478  129480  129482  129481  129483  129485  129484  129486
  129488  129487  129489  129491  129490  129492  129494  129493  129495
  129497  129496  129498  129500  129499  129501  129503  129502  129504
  129506  129505  129507  129509  129508  129510  129512  129511  129513
  129515  129514  129516  129518  129517  129519  129521  129520  129522
  129524  129523  129525  129527  129526  129528  129530  129529  129531
  129533  129532  129534  129536  129535  129537  129539  129538  129540
  129542  129541  129543  129545  129544  129546  129548  129547  129549
  129551  129550  129552  129554  129553  129555  129557  129556  129558
  129560  129559  129561  129563  129562  129564  129566  129565  129567
  129569  129568  129570  129572  129571  129573  129575  129574  129576
  129578  129577  129579  129581  129580  129582  129584  129583  129585
  129587  129586  129588  129590  129589  129591  129593  129592  129594
  129596  129595  129597  129599  129598  129600  129602  129601  129603
  129605  129604  129606  129608  129607  129609  129611  129610  129612
  129614  129613  129615  129617  129616  129618  129620  129619  129621
  129623  129622  129624  129626  129625  129627  129629  129628  129630
  129632  129631  129633  129635  129634  129636  129638  129637  129639
  129641  129640  129642  129644  129643  129645  129647  129646  129648
  129650  129649  129651  129653  129652  129654  129656  129655  129657
  129659  129658  129660  129662  129661  129663  129665  129664  129666
  129668  129667  129669  129671  129670  129672  129674  129673  129675
  129677  129676  129678  129680  129679  129681  129683  129682  129684
  129686  129685  129687  129689  129688  129690  129692  129691  129693
  129695  129694  129696  129698  129697  129699  129701  129700  129702
  129704  129703  129705  129707  129706  129708  129710  129709  129711
  129713  129712  129714  129716  129715  129717  129719  129718  129720
  129722  129721  129723  129725  129724  129726  129728  129727  129729
  129731  129730  129732  129734  129733  129735  129737  129736  129738
  129740  129739  129741  129743  129742  129744  129746  129745  129747
  129749  129748  129750  129752  129751  129753  129755  129754  129756
  129758  129757  129759  129761  129760  129762  129764  129763  129765
  129767  129766  129768  129770  129769  129771  129773  129772  129774
  129776  129775  129777  129779  129778  129780  129782  129781  129783
  129785  129784  129786  129788  129787  129789  129791  129790  129792
  129794  129793  129795  129797  129796  129798  129800  129799  129801
  129803  129802  129804  129806  129805  129807  129809  129808  129810
  129812  129811  129813  129815  129814  129816  129818  129817  129819
  129821  129820  129822  129824  129823  129825  129827  129826  129828
  129830  129829  129831  129833  129832  129834  129836  129835  129837
  129839  129838  129840  129842  129841  129843  129845  129844  129846
  129848  129847  129849  129851  129850  129852  129854  129853  129855
  129857  129856  129858  129860  129859  129861  129863  129862  129864
  129866  129865  129867  129869  129868  129870  129872  129871  129873
  129875  129874  129876  129878  129877  129879  129881  129880  129882
  129884  129883  129885  129887  129886  129888  129890  129889  129891
  129893  129892  129894  129896  129895  129897  129899  129898  129900
  129902  129901  129903  129905  129904  129906  129908  129907  129909
  129911  129910  129912  129914  129913  129915  129917  129916  129918
  129920  129919  129921  129923  129922  129924  129926  129925  129927
  129929  129928  129930  129932  129931  129933  129935  129934  129936
  129938  129937  129939  129941  129940  129942  129944  129943  129945
  129947  129946  129948  129950  129949  129951  129953  129952  129954
  129956  129955  129957  129959  129958  129960  129962  129961  129963
  129965  129964  129966  129968  129967  129969  129971  129970  129972
  129974  129973  129975  129977  129976  129978  129980  129979  129981
  129983  129982  129984  129986  129985  129987  129989  129988  129990
  129992  129991  129993  129995  129994  129996  129998  129997  129999
  130001  130000  130002  130004  130003  130005  130007  130006  130008
  130010  130009  130011  130013  130012  130014  130016  130015  130017
  130019  130018  130020  130022  130021  130023  130025  130024  130026
  130028  130027  130029  130031  130030  130032  130034  130033  130035
  130037  130036  130038  130040  130039  130041  130043  130042  130044
  130046  130045  130047  130049  130048  130050  130052  130051  130053
  130055  130054  130056  130058  130057  130059  130061  130060  130062
  130064  130063  130065  130067  130066  130068  130070  130069  130071
  130073  130072  130074  130076  130075  130077  130079  130078  130080
  130082  130081  130083  130085  130084  130086  130088  130087  130089
  130091  130090  130092  130094  130093  130095  130097  130096  130098
  130100  130099  130101  130103  130102  130104  130106  130105  130107
  130109  130108  130110  130112  130111  130113  130115  130114  130116
  130118  130117  130119  130121  130120  130122  130124  130123  130125
  130127  130126  130128  130130  130129  130131  130133  130132  130134
  130136  130135  130137  130139  130138  130140  130142  130141  130143
  130145  130144  130146  130148  130147  130149  130151  130150  130152
  130154  130153  130155  130157  130156  130158  130160  130159  130161
  130163  130162  130164  130166  130165  130167  130169  130168  130170
  130172  130171  130173  130175  130174  130176  130178  130177  130179
  130181  130180  130182  130184  130183  130185  130187  130186  130188
  130190  130189  130191  130193  130192  130194  130196  130195  130197
  130199  130198  130200  130202  130201  130203  130205  130204  130206
  130208  130207  130209  130211  130210  130212  130214  130213  130215
  130217  130216  130218  130220  130219  130221  130223  130222  130224
  130226  130225  130227  130229  130228  130230  130232  130231  130233
  130235  130234  130236  130238  130237  130239  130241  130240  130242
  130244  130243  130245  130247  130246  130248  130250  130249  130251
  130253  130252  130254  130256  130255  130257  130259  130258  130260
  130262  130261  130263  130265  130264  130266  130268  130267  130269
  130271  130270  130272  130274  130273  130275  130277  130276  130278
  130280  130279  130281  130283  130282  130284  130286  130285  130287
  130289  130288  130290  130292  130291  130293  130295  130294  130296
  130298  130297  130299  130301  130300  130302  130304  130303  130305
  130307  130306  130308  130310  130309  130311  130313  130312  130314
  130316  130315  130317  130319  130318  130320  130322  130321  130323
  130325  130324  130326  130328  130327  130329  130331  130330  130332
  130334  130333  130335  130337  130336  130338  130340  130339  130341
  130343  130342  130344  130346  130345  130347  130349  130348  130350
  130352  130351  130353  130355  130354  130356  130358  130357  130359
  130361  130360  130362  130364  130363  130365  130367  130366  130368
  130370  130369  130371  130373  130372  130374  130376  130375  130377
  130379  130378  130380  130382  130381  130383  130385  130384  130386
  130388  130387  130389  130391  130390  130392  130394  130393  130395
  130397  130396  130398  130400  130399  130401  130403  130402  130404
  130406  130405  130407  130409  130408  130410  130412  130411  130413
  130415  130414  130416  130418  130417  130419  130421  130420  130422
  130424  130423  130425  130427  130426  130428  130430  130429  130431
  130433  130432  130434  130436  130435  130437  130439  130438  130440
  130442  130441  130443  130445  130444  130446  130448  130447  130449
  130451  130450  130452  130454  130453  130455  130457  130456  130458
  130460  130459  130461  130463  130462  130464  130466  130465  130467
  130469  130468  130470  130472  130471  130473  130475  130474  130476
  130478  130477  130479  130481  130480  130482  130484  130483  130485
  130487  130486  130488  130490  130489  130491  130493  130492  130494
  130496  130495  130497  130499  130498  130500  130502  130501  130503
  130505  130504  130506  130508  130507  130509  130511  130510  130512
  130514  130513  130515  130517  130516  130518  130520  130519  130521
  130523  130522  130524  130526  130525  130527  130529  130528  130530
  130532  130531  130533  130535  130534  130536  130538  130537  130539
  130541  130540  130542  130544  130543  130545  130547  130546  130548
  130550  130549  130551  130553  130552  130554  130556  130555  130557
  130559  130558  130560  130562  130561  130563  130565  130564  130566
  130568  130567  130569  130571  130570  130572  130574  130573  130575
  130577  130576  130578  130580  130579  130581  130583  130582  130584
  130586  130585  130587  130589  130588  130590  130592  130591  130593
  130595  130594  130596  130598  130597  130599  130601  130600  130602
  130604  130603  130605  130607  130606  130608  130610  130609  130611
  130613  130612  130614  130616  130615  130617  130619  130618  130620
  130622  130621  130623  130625  130624  130626  130628  130627  130629
  130631  130630  130632  130634  130633  130635  130637  130636  130638
  130640  130639  130641  130643  130642  130644  130646  130645  130647
  130649  130648  130650  130652  130651  130653  130655  130654  130656
  130658  130657  130659  130661  130660  130662  130664  130663  130665
  130667  130666  130668  130670  130669  130671  130673  130672  130674
  130676  130675  130677  130679  130678  130680  130682  130681  130683
  130685  130684  130686  130688  130687  130689  130691  130690  130692
  130694  130693  130695  130697  130696  130698  130700  130699  130701
  130703  130702  130704  130706  130705  130707  130709  130708  130710
  130712  130711  130713  130715  130714  130716  130718  130717  130719
  130721  130720  130722  130724  130723  130725  130727  130726  130728
  130730  130729  130731  130733  130732  130734  130736  130735  130737
  130739  130738  130740  130742  130741  130743  130745  130744  130746
  130748  130747  130749  130751  130750  130752  130754  130753  130755
  130757  130756  130758  130760  130759  130761  130763  130762  130764
  130766  130765  130767  130769  130768  130770  130772  130771  130773
  130775  130774  130776  130778  130777  130779  130781  130780  130782
  130784  130783  130785  130787  130786  130788  130790  130789  130791
  130793  130792  130794  130796  130795  130797  130799  130798  130800
  130802  130801  130803  130805  130804  130806  130808  130807  130809
  130811  130810  130812  130814  130813  130815  130817  130816  130818
  130820  130819  130821  130823  130822  130824  130826  130825  130827
  130829  130828  130830  130832  130831  130833  130835  130834  130836
  130838  130837  130839  130841  130840  130842  130844  130843  130845
  130847  130846  130848  130850  130849  130851  130853  130852  130854
  130856  130855  130857  130859  130858  130860  130862  130861  130863
  130865  130864  130866  130868  130867  130869  130871  130870  130872
  130874  130873  130875  130877  130876  130878  130880  130879  130881
  130883  130882  130884  130886  130885  130887  130889  130888  130890
  130892  130891  130893  130895  130894  130896  130898  130897  130899
  130901  130900  130902  130904  130903  130905  130907  130906  130908
  130910  130909  130911  130913  130912  130914  130916  130915  130917
  130919  130918  130920  130922  130921  130923  130925  130924  130926
  130928  130927  130929  130931  130930  130932  130934  130933  130935
  130937  130936  130938  130940  130939  130941  130943  130942  130944
  130946  130945  130947  130949  130948  130950  130952  130951  130953
  130955  130954  130956  130958  130957  130959  130961  130960  130962
  130964  130963  130965  130967  130966  130968  130970  130969  130971
  130973  130972  130974  130976  130975  130977  130979  130978  130980
  130982  130981  130983  130985  130984  130986  130988  130987  130989
  130991  130990  130992  130994  130993  130995  130997  130996  130998
  131000  130999  131001  131003  131002  131004  131006  131005  131007
  131009  131008  131010  131012  131011  131013  131015  131014  131016
  131018  131017  131019  131021  131020  131022  131024  131023  131025
  131027  131026  131028  131030  131029  131031  131033  131032  131034
  131036  131035  131037  131039  131038  131040  131042  131041  131043
  131045  131044  131046  131048  131047  131049  131051  131050  131052
  131054  131053  131055  131057  131056  131058  131060  131059  131061
  131063  131062  131064  131066  131065  131067  131069  131068  131070
  131072  131071  131073  131075  131074  131076  131078  131077  131079
  131081  131080  131082  131084  131083  131085  131087  131086  131088
  131090  131089  131091  131093  131092  131094  131096  131095  131097
  131099  131098  131100  131102  131101  131103  131105  131104  131106
  131108  131107  131109  131111  131110  131112  131114  131113  131115
  131117  131116  131118  131120  131119  131121  131123  131122  131124
  131126  131125  131127  131129  131128  131130  131132  131131  131133
  131135  131134  131136  131138  131137  131139  131141  131140  131142
  131144  131143  131145  131147  131146  131148  131150  131149  131151
  131153  131152  131154  131156  131155  131157  131159  131158  131160
  131162  131161  131163  131165  131164  131166  131168  131167  131169
  131171  131170  131172  131174  131173  131175  131177  131176  131178
  131180  131179  131181  131183  131182  131184  131186  131185  131187
  131189  131188  131190  131192  131191  131193  131195  131194  131196
  131198  131197  131199  131201  131200  131202  131204  131203  131205
  131207  131206  131208  131210  131209  131211  131213  131212  131214
  131216  131215  131217  131219  131218  131220  131222  131221  131223
  131225  131224  131226  131228  131227  131229  131231  131230  131232
  131234  131233  131235  131237  131236  131238  131240  131239  131241
  131243  131242  131244  131246  131245  131247  131249  131248  131250
  131252  131251  131253  131255  131254  131256  131258  131257  131259
  131261  131260  131262  131264  131263  131265  131267  131266  131268
  131270  131269  131271  131273  131272  131274  131276  131275  131277
  131279  131278  131280  131282  131281  131283  131285  131284  131286
  131288  131287  131289  131291  131290  131292  131294  131293  131295
  131297  131296  131298  131300  131299  131301  131303  131302  131304
  131306  131305  131307  131309  131308  131310  131312  131311  131313
  131315  131314  131316  131318  131317  131319  131321  131320  131322
  131324  131323  131325  131327  131326  131328  131330  131329  131331
  131333  131332  131334  131336  131335  131337  131339  131338  131340
  131342  131341  131343  131345  131344  131346  131348  131347  131349
  131351  131350  131352  131354  131353  131355  131357  131356  131358
  131360  131359  131361  131363  131362  131364  131366  131365  131367
  131369  131368  131370  131372  131371  131373  131375  131374  131376
  131378  131377  131379  131381  131380  131382  131384  131383  131385
  131387  131386  131388  131390  131389  131391  131393  131392  131394
  131396  131395  131397  131399  131398  131400  131402  131401  131403
  131405  131404  131406  131408  131407  131409  131411  131410  131412
  131414  131413  131415  131417  131416  131418  131420  131419  131421
  131423  131422  131424  131426  131425  131427  131429  131428  131430
  131432  131431  131433  131435  131434  131436  131438  131437  131439
  131441  131440  131442  131444  131443  131445  131447  131446  131448
  131450  131449  131451  131453  131452  131454  131456  131455  131457
  131459  131458  131460  131462  131461  131463  131465  131464  131466
  131468  131467  131469  131471  131470  131472  131474  131473  131475
  131477  131476  131478  131480  131479  131481  131483  131482  131484
  131486  131485  131487  131489  131488  131490  131492  131491  131493
  131495  131494  131496  131498  131497  131499  131501  131500  131502
  131504  131503  131505  131507  131506  131508  131510  131509  131511
  131513  131512  131514  131516  131515  131517  131519  131518  131520
  131522  131521  131523  131525  131524  131526  131528  131527  131529
  131531  131530  131532  131534  131533  131535  131537  131536  131538
  131540  131539  131541  131543  131542  131544  131546  131545  131547
  131549  131548  131550  131552  131551  131553  131555  131554  131556
  131558  131557  131559  131561  131560  131562  131564  131563  131565
  131567  131566  131568  131570  131569  131571  131573  131572  131574
  131576  131575  131577  131579  131578  131580  131582  131581  131583
  131585  131584  131586  131588  131587  131589  131591  131590  131592
  131594  131593  131595  131597  131596  131598  131600  131599  131601
  131603  131602  131604  131606  131605  131607  131609  131608  131610
  131612  131611  131613  131615  131614  131616  131618  131617  131619
  131621  131620  131622  131624  131623  131625  131627  131626  131628
  131630  131629  131631  131633  131632  131634  131636  131635  131637
  131639  131638  131640  131642  131641  131643  131645  131644  131646
  131648  131647  131649  131651  131650  131652  131654  131653  131655
  131657  131656  131658  131660  131659  131661  131663  131662  131664
  131666  131665  131667  131669  131668  131670  131672  131671  131673
  131675  131674  131676  131678  131677  131679  131681  131680  131682
  131684  131683  131685  131687  131686  131688  131690  131689  131691
  131693  131692  131694  131696  131695  131697  131699  131698  131700
  131702  131701  131703  131705  131704  131706  131708  131707  131709
  131711  131710  131712  131714  131713  131715  131717  131716  131718
  131720  131719  131721  131723  131722  131724  131726  131725  131727
  131729  131728  131730  131732  131731  131733  131735  131734  131736
  131738  131737  131739  131741  131740  131742  131744  131743  131745
  131747  131746  131748  131750  131749  131751  131753  131752  131754
  131756  131755  131757  131759  131758  131760  131762  131761  131763
  131765  131764  131766  131768  131767  131769  131771  131770  131772
  131774  131773  131775  131777  131776  131778  131780  131779  131781
  131783  131782  131784  131786  131785  131787  131789  131788  131790
  131792  131791  131793  131795  131794  131796  131798  131797  131799
  131801  131800  131802  131804  131803  131805  131807  131806  131808
  131810  131809  131811  131813  131812  131814  131816  131815  131817
  131819  131818  131820  131822  131821  131823  131825  131824  131826
  131828  131827  131829  131831  131830  131832  131834  131833  131835
  131837  131836  131838  131840  131839  131841  131843  131842  131844
  131846  131845  131847  131849  131848  131850  131852  131851  131853
  131855  131854  131856  131858  131857  131859  131861  131860  131862
  131864  131863  131865  131867  131866  131868  131870  131869  131871
  131873  131872  131874  131876  131875  131877  131879  131878  131880
  131882  131881  131883  131885  131884  131886  131888  131887  131889
  131891  131890  131892  131894  131893  131895  131897  131896  131898
  131900  131899  131901  131903  131902  131904  131906  131905  131907
  131909  131908  131910  131912  131911  131913  131915  131914  131916
  131918  131917  131919  131921  131920  131922  131924  131923  131925
  131927  131926  131928  131930  131929  131931  131933  131932  131934
  131936  131935  131937  131939  131938  131940  131942  131941  131943
  131945  131944  131946  131948  131947  131949  131951  131950  131952
  131954  131953  131955  131957  131956  131958  131960  131959  131961
  131963  131962  131964  131966  131965  131967  131969  131968  131970
  131972  131971  131973  131975  131974  131976  131978  131977  131979
  131981  131980  131982  131984  131983  131985  131987  131986  131988
  131990  131989  131991  131993  131992  131994  131996  131995  131997
  131999  131998  132000  132002  132001  132003  132005  132004  132006
  132008  132007  132009  132011  132010  132012  132014  132013  132015
  132017  132016  132018  132020  132019  132021  132023  132022  132024
  132026  132025  132027  132029  132028  132030  132032  132031  132033
  132035  132034  132036  132038  132037  132039  132041  132040  132042
  132044  132043  132045  132047  132046  132048  132050  132049  132051
  132053  132052  132054  132056  132055  132057  132059  132058  132060
  132062  132061  132063  132065  132064  132066  132068  132067  132069
  132071  132070  132072  132074  132073  132075  132077  132076  132078
  132080  132079  132081  132083  132082  132084  132086  132085  132087
  132089  132088  132090  132092  132091  132093  132095  132094  132096
  132098  132097  132099  132101  132100  132102  132104  132103  132105
  132107  132106  132108  132110  132109  132111  132113  132112  132114
  132116  132115  132117  132119  132118  132120  132122  132121  132123
  132125  132124  132126  132128  132127  132129  132131  132130  132132
  132134  132133  132135  132137  132136  132138  132140  132139  132141
  132143  132142  132144  132146  132145  132147  132149  132148  132150
  132152  132151  132153  132155  132154  132156  132158  132157  132159
  132161  132160  132162  132164  132163  132165  132167  132166  132168
  132170  132169  132171  132173  132172  132174  132176  132175  132177
  132179  132178  132180  132182  132181  132183  132185  132184  132186
  132188  132187  132189  132191  132190  132192  132194  132193  132195
  132197  132196  132198  132200  132199  132201  132203  132202  132204
  132206  132205  132207  132209  132208  132210  132212  132211  132213
  132215  132214  132216  132218  132217  132219  132221  132220  132222
  132224  132223  132225  132227  132226  132228  132230  132229  132231
  132233  132232  132234  132236  132235  132237  132239  132238  132240
  132242  132241  132243  132245  132244  132246  132248  132247  132249
  132251  132250  132252  132254  132253  132255  132257  132256  132258
  132260  132259  132261  132263  132262  132264  132266  132265  132267
  132269  132268  132270  132272  132271  132273  132275  132274  132276
  132278  132277  132279  132281  132280  132282  132284  132283  132285
  132287  132286  132288  132290  132289  132291  132293  132292  132294
  132296  132295  132297  132299  132298  132300  132302  132301  132303
  132305  132304  132306  132308  132307  132309  132311  132310  132312
  132314  132313  132315  132317  132316  132318  132320  132319  132321
  132323  132322  132324  132326  132325  132327  132329  132328  132330
  132332  132331  132333  132335  132334  132336  132338  132337  132339
  132341  132340  132342  132344  132343  132345  132347  132346  132348
  132350  132349  132351  132353  132352  132354  132356  132355  132357
  132359  132358  132360  132362  132361  132363  132365  132364  132366
  132368  132367  132369  132371  132370  132372  132374  132373  132375
  132377  132376  132378  132380  132379  132381  132383  132382  132384
  132386  132385  132387  132389  132388  132390  132392  132391  132393
  132395  132394  132396  132398  132397  132399  132401  132400  132402
  132404  132403  132405  132407  132406  132408  132410  132409  132411
  132413  132412  132414  132416  132415  132417  132419  132418  132420
  132422  132421  132423  132425  132424  132426  132428  132427  132429
  132431  132430  132432  132434  132433  132435  132437  132436  132438
  132440  132439  132441  132443  132442  132444  132446  132445  132447
  132449  132448  132450  132452  132451  132453  132455  132454  132456
  132458  132457  132459  132461  132460  132462  132464  132463  132465
  132467  132466  132468  132470  132469  132471  132473  132472  132474
  132476  132475  132477  132479  132478  132480  132482  132481  132483
  132485  132484  132486  132488  132487  132489  132491  132490  132492
  132494  132493  132495  132497  132496  132498  132500  132499  132501
  132503  132502  132504  132506  132505  132507  132509  132508  132510
  132512  132511  132513  132515  132514  132516  132518  132517  132519
  132521  132520  132522  132524  132523  132525  132527  132526  132528
  132530  132529  132531  132533  132532  132534  132536  132535  132537
  132539  132538  132540  132542  132541  132543  132545  132544  132546
  132548  132547  132549  132551  132550  132552  132554  132553  132555
  132557  132556  132558  132560  132559  132561  132563  132562  132564
  132566  132565  132567  132569  132568  132570  132572  132571  132573
  132575  132574  132576  132578  132577  132579  132581  132580  132582
  132584  132583  132585  132587  132586  132588  132590  132589  132591
  132593  132592  132594  132596  132595  132597  132599  132598  132600
  132602  132601  132603  132605  132604  132606  132608  132607  132609
  132611  132610  132612  132614  132613  132615  132617  132616  132618
  132620  132619  132621  132623  132622  132624  132626  132625  132627
  132629  132628  132630  132632  132631  132633  132635  132634  132636
  132638  132637  132639  132641  132640  132642  132644  132643  132645
  132647  132646  132648  132650  132649  132651  132653  132652  132654
  132656  132655  132657  132659  132658  132660  132662  132661  132663
  132665  132664  132666  132668  132667  132669  132671  132670  132672
  132674  132673  132675  132677  132676  132678  132680  132679  132681
  132683  132682  132684  132686  132685  132687  132689  132688  132690
  132692  132691  132693  132695  132694  132696  132698  132697  132699
  132701  132700  132702  132704  132703  132705  132707  132706  132708
  132710  132709  132711  132713  132712  132714  132716  132715  132717
  132719  132718  132720  132722  132721  132723  132725  132724  132726
  132728  132727  132729  132731  132730  132732  132734  132733  132735
  132737  132736  132738  132740  132739  132741  132743  132742  132744
  132746  132745  132747  132749  132748  132750  132752  132751  132753
  132755  132754  132756  132758  132757  132759  132761  132760  132762
  132764  132763  132765  132767  132766  132768  132770  132769  132771
  132773  132772  132774  132776  132775  132777  132779  132778  132780
  132782  132781  132783  132785  132784  132786  132788  132787  132789
  132791  132790  132792  132794  132793  132795  132797  132796  132798
  132800  132799  132801  132803  132802  132804  132806  132805  132807
  132809  132808  132810  132812  132811  132813  132815  132814  132816
  132818  132817  132819  132821  132820  132822  132824  132823  132825
  132827  132826  132828  132830  132829  132831  132833  132832  132834
  132836  132835  132837  132839  132838  132840  132842  132841  132843
  132845  132844  132846  132848  132847  132849  132851  132850  132852
  132854  132853  132855  132857  132856  132858  132860  132859  132861
  132863  132862  132864  132866  132865  132867  132869  132868  132870
  132872  132871  132873  132875  132874  132876  132878  132877  132879
  132881  132880  132882  132884  132883  132885  132887  132886  132888
  132890  132889  132891  132893  132892  132894  132896  132895  132897
  132899  132898  132900  132902  132901  132903  132905  132904  132906
  132908  132907  132909  132911  132910  132912  132914  132913  132915
  132917  132916  132918  132920  132919  132921  132923  132922  132924
  132926  132925  132927  132929  132928  132930  132932  132931  132933
  132935  132934  132936  132938  132937  132939  132941  132940  132942
  132944  132943  132945  132947  132946  132948  132950  132949  132951
  132953  132952  132954  132956  132955  132957  132959  132958  132960
  132962  132961  132963  132965  132964  132966  132968  132967  132969
  132971  132970  132972  132974  132973  132975  132977  132976  132978
  132980  132979  132981  132983  132982  132984  132986  132985  132987
  132989  132988  132990  132992  132991  132993  132995  132994  132996
  132998  132997  132999  133001  133000  133002  133004  133003  133005
  133007  133006  133008  133010  133009  133011  133013  133012  133014
  133016  133015  133017  133019  133018  133020  133022  133021  133023
  133025  133024  133026  133028  133027  133029  133031  133030  133032
  133034  133033  133035  133037  133036  133038  133040  133039  133041
  133043  133042  133044  133046  133045  133047  133049  133048  133050
  133052  133051  133053  133055  133054  133056  133058  133057  133059
  133061  133060  133062  133064  133063  133065  133067  133066  133068
  133070  133069  133071  133073  133072  133074  133076  133075  133077
  133079  133078  133080  133082  133081  133083  133085  133084  133086
  133088  133087  133089  133091  133090  133092  133094  133093  133095
  133097  133096  133098  133100  133099  133101  133103  133102  133104
  133106  133105  133107  133109  133108  133110  133112  133111  133113
  133115  133114  133116  133118  133117  133119  133121  133120  133122
  133124  133123  133125  133127  133126  133128  133130  133129  133131
  133133  133132  133134  133136  133135  133137  133139  133138  133140
  133142  133141  133143  133145  133144  133146  133148  133147  133149
  133151  133150  133152  133154  133153  133155  133157  133156  133158
  133160  133159  133161  133163  133162  133164  133166  133165  133167
  133169  133168  133170  133172  133171  133173  133175  133174  133176
  133178  133177  133179  133181  133180  133182  133184  133183  133185
  133187  133186  133188  133190  133189  133191  133193  133192  133194
  133196  133195  133197  133199  133198  133200  133202  133201  133203
  133205  133204  133206  133208  133207  133209  133211  133210  133212
  133214  133213  133215  133217  133216  133218  133220  133219  133221
  133223  133222  133224  133226  133225  133227  133229  133228  133230
  133232  133231  133233  133235  133234  133236  133238  133237  133239
  133241  133240  133242  133244  133243  133245  133247  133246  133248
  133250  133249  133251  133253  133252  133254  133256  133255  133257
  133259  133258  133260  133262  133261  133263  133265  133264  133266
  133268  133267  133269  133271  133270  133272  133274  133273  133275
  133277  133276  133278  133280  133279  133281  133283  133282  133284
  133286  133285  133287  133289  133288  133290  133292  133291  133293
  133295  133294  133296  133298  133297  133299  133301  133300  133302
  133304  133303  133305  133307  133306  133308  133310  133309  133311
  133313  133312  133314  133316  133315  133317  133319  133318  133320
  133322  133321  133323  133325  133324  133326  133328  133327  133329
  133331  133330  133332  133334  133333  133335  133337  133336  133338
  133340  133339  133341  133343  133342  133344  133346  133345  133347
  133349  133348  133350  133352  133351  133353  133355  133354  133356
  133358  133357  133359  133361  133360  133362  133364  133363  133365
  133367  133366  133368  133370  133369  133371  133373  133372  133374
  133376  133375  133377  133379  133378  133380  133382  133381  133383
  133385  133384  133386  133388  133387  133389  133391  133390  133392
  133394  133393  133395  133397  133396  133398  133400  133399  133401
  133403  133402  133404  133406  133405  133407  133409  133408  133410
  133412  133411  133413  133415  133414  133416  133418  133417  133419
  133421  133420  133422  133424  133423  133425  133427  133426  133428
  133430  133429  133431  133433  133432  133434  133436  133435  133437
  133439  133438  133440  133442  133441  133443  133445  133444  133446
  133448  133447  133449  133451  133450  133452  133454  133453  133455
  133457  133456  133458  133460  133459  133461  133463  133462  133464
  133466  133465  133467  133469  133468  133470  133472  133471  133473
  133475  133474  133476  133478  133477  133479  133481  133480  133482
  133484  133483  133485  133487  133486  133488  133490  133489  133491
  133493  133492  133494  133496  133495  133497  133499  133498  133500
  133502  133501  133503  133505  133504  133506  133508  133507  133509
  133511  133510  133512  133514  133513  133515  133517  133516  133518
  133520  133519  133521  133523  133522  133524  133526  133525  133527
  133529  133528  133530  133532  133531  133533  133535  133534  133536
  133538  133537  133539  133541  133540  133542  133544  133543  133545
  133547  133546  133548  133550  133549  133551  133553  133552  133554
  133556  133555  133557  133559  133558  133560  133562  133561  133563
  133565  133564  133566  133568  133567  133569  133571  133570  133572
  133574  133573  133575  133577  133576  133578  133580  133579  133581
  133583  133582  133584  133586  133585  133587  133589  133588  133590
  133592  133591  133593  133595  133594  133596  133598  133597  133599
  133601  133600  133602  133604  133603  133605  133607  133606  133608
  133610  133609  133611  133613  133612  133614  133616  133615  133617
  133619  133618  133620  133622  133621  133623  133625  133624  133626
  133628  133627  133629  133631  133630  133632  133634  133633  133635
  133637  133636  133638  133640  133639  133641  133643  133642  133644
  133646  133645  133647  133649  133648  133650  133652  133651  133653
  133655  133654  133656  133658  133657  133659  133661  133660  133662
  133664  133663  133665  133667  133666  133668  133670  133669  133671

   58602 !NPHI: dihedrals
       1       5       7       8       1       5       7       9
       1       5       7      10       1       5      11      13
       1       5      11      12       2       1       5       7
       2       1       5      11       2       1       5       6
       3       1       5       7       3       1       5      11
       3       1       5       6       4       1       5       7
       4       1       5      11       4       1       5       6
       5      11      13      14       5      11      13      15
       6       5       7       8       6       5       7       9
       6       5       7      10       6       5      11      13
       6       5      11      12       7       5      11      13
       7       5      11      12       8       7       5      11
       9       7       5      11      10       7       5      11
      11      13      15      17      11      13      15      25
      11      13      15      16      12      11      13      14
      12      11      13      15      13      15      17      20
      13      15      17      18      13      15      17      19
      13      15      25      27      13      15      25      26
      14      13      15      17      14      13      15      25
      14      13      15      16      15      25      27      28
      15      25      27      29      15      17      20      22
      15      17      20      21      16      15      17      20
      16      15      17      18      16      15      17      19
      16      15      25      27      16      15      25      26
      17      20      22      23      17      20      22      24
      17      15      25      27      17      15      25      26
      18      17      15      25      18      17      20      22
      18      17      20      21      19      17      15      25
      19      17      20      22      19      17      20      21
      20      17      15      25      21      20      22      23
      21      20      22      24      25      27      29      31
      25      27      29      44      25      27      29      30
      26      25      27      28      26      25      27      29
      27      29      31      34      27      29      31      32
      27      29      31      33      27      29      44      46
      27      29      44      45      28      27      29      31
      28      27      29      44      28      27      29      30
      29      44      46      47      29      44      46      48
      29      31      34      36      29      31      34      40
      29      31      34      35      30      29      31      34
      30      29      31      32      30      29      31      33
      30      29      44      46      30      29      44      45
      31      34      36      37      31      34      36      38
      31      34      36      39      31      34      40      41
      31      34      40      42      31      34      40      43
      31      29      44      46      31      29      44      45
      32      31      29      44      32      31      34      36
      32      31      34      40      32      31      34      35
      33      31      29      44      33      31      34      36
      33      31      34      40      33      31      34      35
      34      31      29      44      35      34      36      37
      35      34      36      38      35      34      36      39
      35      34      40      41      35      34      40      42
      35      34      40      43      36      34      40      41
      36      34      40      42      36      34      40      43
      37      36      34      40      38      36      34      40
      39      36      34      40      44      46      48      50
      44      46      48      59      44      46      48      49
      45      44      46      47      45      44      46      48
      46      48      50      53      46      48      50      51
      46      48      50      52      46      48      59      61
      46      48      59      60      47      46      48      50
      47      46      48      59      47      46      48      49
      48      59      61      62      48      59      61      63
      48      50      53      56      48      50      53      54
      48      50      53      55      49      48      50      53
      49      48      50      51      49      48      50      52
      49      48      59      61      49      48      59      60
      50      53      56      58      50      53      56      57
      50      48      59      61      50      48      59      60
      51      50      48      59      51      50      53      56
      51      50      53      54      51      50      53      55
      52      50      48      59      52      50      53      56
      52      50      53      54      52      50      53      55
      53      50      48      59      54      53      56      58
      54      53      56      57      55      53      56      58
      55      53      56      57      59      61      63      65
      59      61      63      83      59      61      63      64
      60      59      61      62      60      59      61      63
      61      63      65      68      61      63      65      66
      61      63      65      67      61      63      83      85
      61      63      83      84      62      61      63      65
      62      61      63      83      62      61      63      64
      63      83      85      86      63      83      85      87
      63      65      68      71      63      65      68      69
      63      65      68      70      64      63      65      68
      64      63      65      66      64      63      65      67
      64      63      83      85      64      63      83      84
      65      68      71      74      65      68      71      72
      65      68      71      73      65      63      83      85
      65      63      83      84      66      65      63      83
      66      65      68      71      66      65      68      69
      66      65      68      70      67      65      63      83
      67      65      68      71      67      65      68      69
      67      65      68      70      68      71      74      76
      68      71      74      75      68      65      63      83
      69      68      71      74      69      68      71      72
      69      68      71      73      70      68      71      74
      70      68      71      72      70      68      71      73
      71      74      76      80      71      74      76      77
      72      71      74      76      72      71      74      75
      73      71      74      76      73      71      74      75
      74      76      80      81      74      76      80      82
      74      76      77      78      74      76      77      79
      75      74      76      80      75      74      76      77
      77      76      80      81      77      76      80      82
      78      77      76      80      79      77      76      80
      83      85      87      89      83      85      87      97
      83      85      87      88      84      83      85      86
      84      83      85      87      85      87      89      91
      85      87      89      93      85      87      89      90
      85      87      97      99      85      87      97      98
      86      85      87      89      86      85      87      97
      86      85      87      88      87      97      99     100
      87      97      99     101      87      89      91      92
      87      89      93      94      87      89      93      95
      87      89      93      96      88      87      89      91
      88      87      89      93      88      87      89      90
      88      87      97      99      88      87      97      98
      89      87      97      99      89      87      97      98
      90      89      87      97      90      89      91      92
      90      89      93      94      90      89      93      95
      90      89      93      96      91      89      87      97
      91      89      93      94      91      89      93      95
      91      89      93      96      92      91      89      93
      93      89      87      97      97      99     101     103
      97      99     101     117      97      99     101     102
      98      97      99     100      98      97      99     101
      99     101     103     106      99     101     103     104
      99     101     103     105      99     101     117     119
      99     101     117     118     100      99     101     103
     100      99     101     117     100      99     101     102
     101     117     119     120     101     117     119     121
     101     103     106     113     101     103     106     107
     102     101     103     106     102     101     103     104
     102     101     103     105     102     101     117     119
     102     101     117     118     103     106     113     114
     103     106     113     115     103     106     107     109
     103     106     107     108     103     101     117     119
     103     101     117     118     104     103     101     117
     104     103     106     113     104     103     106     107
     105     103     101     117     105     103     106     113
     105     103     106     107     106     113     115     111
     106     113     115     116     106     107     109     110
     106     107     109     111     106     103     101     117
     107     109     111     115     107     109     111     112
     107     106     113     114     107     106     113     115
     108     107     109     110     108     107     109     111
     108     107     106     113     109     111     115     113
     109     111     115     116     109     107     106     113
     110     109     111     115     110     109     111     112
     111     115     113     114     112     111     115     113
     112     111     115     116     114     113     115     116
     117     119     121     123     117     119     121     136
     117     119     121     122     118     117     119     120
     118     117     119     121     119     121     123     129
     119     121     123     125     119     121     123     124
     119     121     136     138     119     121     136     137
     120     119     121     123     120     119     121     136
     120     119     121     122     121     136     138     139
     121     136     138     140     121     123     129     132
     121     123     129     130     121     123     129     131
     121     123     125     126     121     123     125     127
     121     123     125     128     122     121     123     129
     122     121     123     125     122     121     123     124
     122     121     136     138     122     121     136     137
     123     129     132     133     123     129     132     134
     123     129     132     135     123     121     136     138
     123     121     136     137     124     123     121     136
     124     123     129     132     124     123     129     130
     124     123     129     131     124     123     125     126
     124     123     125     127     124     123     125     128
     125     123     121     136     125     123     129     132
     125     123     129     130     125     123     129     131
     126     125     123     129     127     125     123     129
     128     125     123     129     129     123     121     136
     130     129     132     133     130     129     132     134
     130     129     132     135     131     129     132     133
     131     129     132     134     131     129     132     135
     136     138     140     142     136     138     140     146
     136     138     140     141     137     136     138     139
     137     136     138     140     138     140     142     143
     138     140     142     144     138     140     142     145
     138     140     146     148     138     140     146     147
     139     138     140     142     139     138     140     146
     139     138     140     141     140     146     148     149
     140     146     148     150     141     140     142     143
     141     140     142     144     141     140     142     145
     141     140     146     148     141     140     146     147
     142     140     146     148     142     140     146     147
     143     142     140     146     144     142     140     146
     145     142     140     146     146     148     150     152
     146     148     150     165     146     148     150     151
     147     146     148     149     147     146     148     150
     148     150     152     158     148     150     152     154
     148     150     152     153     148     150     165     167
     148     150     165     166     149     148     150     152
     149     148     150     165     149     148     150     151
     150     165     167     168     150     165     167     169
     150     152     158     161     150     152     158     159
     150     152     158     160     150     152     154     155
     150     152     154     156     150     152     154     157
     151     150     152     158     151     150     152     154
     151     150     152     153     151     150     165     167
     151     150     165     166     152     158     161     162
     152     158     161     163     152     158     161     164
     152     150     165     167     152     150     165     166
     153     152     150     165     153     152     158     161
     153     152     158     159     153     152     158     160
     153     152     154     155     153     152     154     156
     153     152     154     157     154     152     150     165
     154     152     158     161     154     152     158     159
     154     152     158     160     155     154     152     158
     156     154     152     158     157     154     152     158
     158     152     150     165     159     158     161     162
     159     158     161     163     159     158     161     164
     160     158     161     162     160     158     161     163
     160     158     161     164     165     167     169     171
     165     167     169     187     165     167     169     170
     166     165     167     168     166     165     167     169
     167     169     171     174     167     169     171     172
     167     169     171     173     167     169     187     189
     167     169     187     188     168     167     169     171
     168     167     169     187     168     167     169     170
     169     187     189     193     169     187     189     190
     169     171     174     177     169     171     174     175
     169     171     174     176     170     169     171     174
     170     169     171     172     170     169     171     173
     170     169     187     189     170     169     187     188
     171     174     177     180     171     174     177     178
     171     174     177     179     171     169     187     189
     171     169     187     188     172     171     169     187
     172     171     174     177     172     171     174     175
     172     171     174     176     173     171     169     187
     173     171     174     177     173     171     174     175
     173     171     174     176     174     177     180     183
     174     177     180     181     174     177     180     182
     174     171     169     187     175     174     177     180
     175     174     177     178     175     174     177     179
     176     174     177     180     176     174     177     178
     176     174     177     179     177     180     183     184
     177     180     183     185     177     180     183     186
     178     177     180     183     178     177     180     181
     178     177     180     182     179     177     180     183
     179     177     180     181     179     177     180     182
     181     180     183     184     181     180     183     185
     181     180     183     186     182     180     183     184
     182     180     183     185     182     180     183     186
     187     189     193     201     187     189     193     195
     187     189     193     194     187     189     190     198
     187     189     190     191     187     189     190     192
     188     187     189     193     188     187     189     190
     189     193     201     203     189     193     201     202
     189     193     195     198     189     193     195     196
     189     193     195     197     189     190     198     195
     189     190     198     199     189     190     198     200
     190     198     195     193     190     198     195     196
     190     198     195     197     190     189     193     201
     190     189     193     195     190     189     193     194
     191     190     198     195     191     190     198     199
     191     190     198     200     191     190     189     193
     192     190     198     195     192     190     198     199
     192     190     198     200     192     190     189     193
     193     201     203     204     193     201     203     205
     193     195     198     199     193     195     198     200
     193     189     190     198     194     193     201     203
     194     193     201     202     194     193     195     198
     194     193     195     196     194     193     195     197
     195     193     201     203     195     193     201     202
     196     195     193     201     196     195     198     199
     196     195     198     200     197     195     193     201
     197     195     198     199     197     195     198     200
     198     195     193     201     201     203     205     207
     201     203     205     213     201     203     205     206
     202     201     203     204     202     201     203     205
     203     205     207     210     203     205     207     208
     203     205     207     209     203     205     213     215
     203     205     213     214     204     203     205     207
     204     203     205     213     204     203     205     206
     205     213     215     216     205     213     215     217
     205     207     210     212     205     207     210     211
     206     205     207     210     206     205     207     208
     206     205     207     209     206     205     213     215
     206     205     213     214     207     205     213     215
     207     205     213     214     208     207     205     213
     208     207     210     212     208     207     210     211
     209     207     205     213     209     207     210     212
     209     207     210     211     210     207     205     213
     213     215     217     220     213     215     217     218
     213     215     217     219     214     213     215     216
     214     213     215     217     215     217     220     222
     215     217     220     221     216     215     217     220
     216     215     217     218     216     215     217     219
     217     220     222     223     217     220     222     224
     218     217     220     222     218     217     220     221
     219     217     220     222     219     217     220     221
     220     222     224     226     220     222     224     236
     220     222     224     225     221     220     222     223
     221     220     222     224     222     224     226     228
     222     224     226     232     222     224     226     227
     222     224     236     238     222     224     236     237
     223     222     224     226     223     222     224     236
     223     222     224     225     224     236     238     239
     224     236     238     240     224     226     228     229
     224     226     228     230     224     226     228     231
     224     226     232     233     224     226     232     234
     224     226     232     235     225     224     226     228
     225     224     226     232     225     224     226     227
     225     224     236     238     225     224     236     237
     226     224     236     238     226     224     236     237
     227     226     224     236     227     226     228     229
     227     226     228     230     227     226     228     231
     227     226     232     233     227     226     232     234
     227     226     232     235     228     226     224     236
     228     226     232     233     228     226     232     234
     228     226     232     235     229     228     226     232
     230     228     226     232     231     228     226     232
     232     226     224     236     236     238     240     242
     236     238     240     253     236     238     240     241
     237     236     238     239     237     236     238     240
     238     240     242     245     238     240     242     243
     238     240     242     244     238     240     253     255
     238     240     253     254     239     238     240     242
     239     238     240     253     239     238     240     241
     240     253     255     256     240     253     255     257
     240     242     245     248     240     242     245     246
     240     242     245     247     241     240     242     245
     241     240     242     243     241     240     242     244
     241     240     253     255     241     240     253     254
     242     245     248     250     242     245     248     249
     242     240     253     255     242     240     253     254
     243     242     240     253     243     242     245     248
     243     242     245     246     243     242     245     247
     244     242     240     253     244     242     245     248
     244     242     245     246     244     242     245     247
     245     248     250     251     245     248     250     252
     245     242     240     253     246     245     248     250
     246     245     248     249     247     245     248     250
     247     245     248     249     249     248     250     251
     249     248     250     252     253     255     257     259
     253     255     257     277     253     255     257     258
     254     253     255     256     254     253     255     257
     255     257     259     262     255     257     259     260
     255     257     259     261     255     257     277     279
     255     257     277     278     256     255     257     259
     256     255     257     277     256     255     257     258
     257     277     279     280     257     277     279     281
     257     259     262     265     257     259     262     263
     257     259     262     264     258     257     259     262
     258     257     259     260     258     257     259     261
     258     257     277     279     258     257     277     278
     259     262     265     268     259     262     265     266
     259     262     265     267     259     257     277     279
     259     257     277     278     260     259     257     277
     260     259     262     265     260     259     262     263
     260     259     262     264     261     259     257     277
     261     259     262     265     261     259     262     263
     261     259     262     264     262     265     268     270
     262     265     268     269     262     259     257     277
     263     262     265     268     263     262     265     266
     263     262     265     267     264     262     265     268
     264     262     265     266     264     262     265     267
     265     268     270     274     265     268     270     271
     266     265     268     270     266     265     268     269
     267     265     268     270     267     265     268     269
     268     270     274     275     268     270     274     276
     268     270     271     272     268     270     271     273
     269     268     270     274     269     268     270     271
     271     270     274     275     271     270     274     276
     272     271     270     274     273     271     270     274
     277     279     281     284     277     279     281     282
     277     279     281     283     278     277     279     280
     278     277     279     281     279     281     284     286
     279     281     284     285     280     279     281     284
     280     279     281     282     280     279     281     283
     281     284     286     287     281     284     286     288
     282     281     284     286     282     281     284     285
     283     281     284     286     283     281     284     285
     284     286     288     290     284     286     288     303
     284     286     288     289     285     284     286     287
     285     284     286     288     286     288     290     293
     286     288     290     291     286     288     290     292
     286     288     303     305     286     288     303     304
     287     286     288     290     287     286     288     303
     287     286     288     289     288     303     305     306
     288     303     305     307     288     290     293     295
     288     290     293     299     288     290     293     294
     289     288     290     293     289     288     290     291
     289     288     290     292     289     288     303     305
     289     288     303     304     290     293     295     296
     290     293     295     297     290     293     295     298
     290     293     299     300     290     293     299     301
     290     293     299     302     290     288     303     305
     290     288     303     304     291     290     288     303
     291     290     293     295     291     290     293     299
     291     290     293     294     292     290     288     303
     292     290     293     295     292     290     293     299
     292     290     293     294     293     290     288     303
     294     293     295     296     294     293     295     297
     294     293     295     298     294     293     299     300
     294     293     299     301     294     293     299     302
     295     293     299     300     295     293     299     301
     295     293     299     302     296     295     293     299
     297     295     293     299     298     295     293     299
     303     305     307     309     303     305     307     319
     303     305     307     308     304     303     305     306
     304     303     305     307     305     307     309     311
     305     307     309     315     305     307     309     310
     305     307     319     321     305     307     319     320
     306     305     307     309     306     305     307     319
     306     305     307     308     307     319     321     322
     307     319     321     323     307     309     311     312
     307     309     311     313     307     309     311     314
     307     309     315     316     307     309     315     317
     307     309     315     318     308     307     309     311
     308     307     309     315     308     307     309     310
     308     307     319     321     308     307     319     320
     309     307     319     321     309     307     319     320
     310     309     307     319     310     309     311     312
     310     309     311     313     310     309     311     314
     310     309     315     316     310     309     315     317
     310     309     315     318     311     309     307     319
     311     309     315     316     311     309     315     317
     311     309     315     318     312     311     309     315
     313     311     309     315     314     311     309     315
     315     309     307     319     319     321     323     326
     319     321     323     324     319     321     323     325
     320     319     321     322     320     319     321     323
     321     323     326     328     321     323     326     327
     322     321     323     326     322     321     323     324
     322     321     323     325     323     326     328     329
     323     326     328     330     324     323     326     328
     324     323     326     327     325     323     326     328
     325     323     326     327     326     328     330     332
     326     328     330     341     326     328     330     331
     327     326     328     329     327     326     328     330
     328     330     332     335     328     330     332     333
     328     330     332     334     328     330     341     343
     328     330     341     342     329     328     330     332
     329     328     330     341     329     328     330     331
     330     341     343     344     330     341     343     345
     330     332     335     338     330     332     335     336
     330     332     335     337     331     330     332     335
     331     330     332     333     331     330     332     334
     331     330     341     343     331     330     341     342
     332     335     338     340     332     335     338     339
     332     330     341     343     332     330     341     342
     333     332     330     341     333     332     335     338
     333     332     335     336     333     332     335     337
     334     332     330     341     334     332     335     338
     334     332     335     336     334     332     335     337
     335     332     330     341     336     335     338     340
     336     335     338     339     337     335     338     340
     337     335     338     339     341     343     345     347
     341     343     345     360     341     343     345     346
     342     341     343     344     342     341     343     345
     343     345     347     353     343     345     347     349
     343     345     347     348     343     345     360     362
     343     345     360     361     344     343     345     347
     344     343     345     360     344     343     345     346
     345     360     362     363     345     360     362     364
     345     347     353     356     345     347     353     354
     345     347     353     355     345     347     349     350
     345     347     349     351     345     347     349     352
     346     345     347     353     346     345     347     349
     346     345     347     348     346     345     360     362
     346     345     360     361     347     353     356     357
     347     353     356     358     347     353     356     359
     347     345     360     362     347     345     360     361
     348     347     345     360     348     347     353     356
     348     347     353     354     348     347     353     355
     348     347     349     350     348     347     349     351
     348     347     349     352     349     347     345     360
     349     347     353     356     349     347     353     354
     349     347     353     355     350     349     347     353
     351     349     347     353     352     349     347     353
     353     347     345     360     354     353     356     357
     354     353     356     358     354     353     356     359
     355     353     356     357     355     353     356     358
     355     353     356     359     360     362     364     366
     360     362     364     379     360     362     364     365
     361     360     362     363     361     360     362     364
     362     364     366     372     362     364     366     368
     362     364     366     367     362     364     379     381
     362     364     379     380     363     362     364     366
     363     362     364     379     363     362     364     365
     364     379     381     382     364     379     381     383
     364     366     372     375     364     366     372     373
     364     366     372     374     364     366     368     369
     364     366     368     370     364     366     368     371
     365     364     366     372     365     364     366     368
     365     364     366     367     365     364     379     381
     365     364     379     380     366     372     375     376
     366     372     375     377     366     372     375     378
     366     364     379     381     366     364     379     380
     367     366     364     379     367     366     372     375
     367     366     372     373     367     366     372     374
     367     366     368     369     367     366     368     370
     367     366     368     371     368     366     364     379
     368     366     372     375     368     366     372     373
     368     366     372     374     369     368     366     372
     370     368     366     372     371     368     366     372
     372     366     364     379     373     372     375     376
     373     372     375     377     373     372     375     378
     374     372     375     376     374     372     375     377
     374     372     375     378     379     381     383     385
     379     381     383     401     379     381     383     384
     380     379     381     382     380     379     381     383
     381     383     385     388     381     383     385     386
     381     383     385     387     381     383     401     403
     381     383     401     402     382     381     383     385
     382     381     383     401     382     381     383     384
     383     401     403     404     383     401     403     405
     383     385     388     391     383     385     388     389
     383     385     388     390     384     383     385     388
     384     383     385     386     384     383     385     387
     384     383     401     403     384     383     401     402
     385     388     391     394     385     388     391     392
     385     388     391     393     385     383     401     403
     385     383     401     402     386     385     383     401
     386     385     388     391     386     385     388     389
     386     385     388     390     387     385     383     401
     387     385     388     391     387     385     388     389
     387     385     388     390     388     391     394     397
     388     391     394     395     388     391     394     396
     388     385     383     401     389     388     391     394
     389     388     391     392     389     388     391     393
     390     388     391     394     390     388     391     392
     390     388     391     393     391     394     397     398
     391     394     397     399     391     394     397     400
     392     391     394     397     392     391     394     395
     392     391     394     396     393     391     394     397
     393     391     394     395     393     391     394     396
     395     394     397     398     395     394     397     399
     395     394     397     400     396     394     397     398
     396     394     397     399     396     394     397     400
     401     403     405     407     401     403     405     425
     401     403     405     406     402     401     403     404
     402     401     403     405     403     405     407     410
     403     405     407     408     403     405     407     409
     403     405     425     427     403     405     425     426
     404     403     405     407     404     403     405     425
     404     403     405     406     405     425     427     428
     405     425     427     429     405     407     410     413
     405     407     410     411     405     407     410     412
     406     405     407     410     406     405     407     408
     406     405     407     409     406     405     425     427
     406     405     425     426     407     410     413     416
     407     410     413     414     407     410     413     415
     407     405     425     427     407     405     425     426
     408     407     405     425     408     407     410     413
     408     407     410     411     408     407     410     412
     409     407     405     425     409     407     410     413
     409     407     410     411     409     407     410     412
     410     413     416     418     410     413     416     417
     410     407     405     425     411     410     413     416
     411     410     413     414     411     410     413     415
     412     410     413     416     412     410     413     414
     412     410     413     415     413     416     418     422
     413     416     418     419     414     413     416     418
     414     413     416     417     415     413     416     418
     415     413     416     417     416     418     422     423
     416     418     422     424     416     418     419     420
     416     418     419     421     417     416     418     422
     417     416     418     419     419     418     422     423
     419     418     422     424     420     419     418     422
     421     419     418     422     425     427     429     431
     425     427     429     445     425     427     429     430
     426     425     427     428     426     425     427     429
     427     429     431     434     427     429     431     432
     427     429     431     433     427     429     445     447
     427     429     445     446     428     427     429     431
     428     427     429     445     428     427     429     430
     429     445     447     448     429     445     447     449
     429     431     434     441     429     431     434     435
     430     429     431     434     430     429     431     432
     430     429     431     433     430     429     445     447
     430     429     445     446     431     434     441     442
     431     434     441     443     431     434     435     437
     431     434     435     436     431     429     445     447
     431     429     445     446     432     431     429     445
     432     431     434     441     432     431     434     435
     433     431     429     445     433     431     434     441
     433     431     434     435     434     441     443     439
     434     441     443     444     434     435     437     438
     434     435     437     439     434     431     429     445
     435     437     439     443     435     437     439     440
     435     434     441     442     435     434     441     443
     436     435     437     438     436     435     437     439
     436     435     434     441     437     439     443     441
     437     439     443     444     437     435     434     441
     438     437     439     443     438     437     439     440
     439     443     441     442     440     439     443     441
     440     439     443     444     442     441     443     444
     445     447     449     451     445     447     449     460
     445     447     449     450     446     445     447     448
     446     445     447     449     447     449     451     454
     447     449     451     452     447     449     451     453
     447     449     460     462     447     449     460     461
     448     447     449     451     448     447     449     460
     448     447     449     450     449     460     462     463
     449     460     462     464     449     451     454     457
     449     451     454     455     449     451     454     456
     450     449     451     454     450     449     451     452
     450     449     451     453     450     449     460     462
     450     449     460     461     451     454     457     459
     451     454     457     458     451     449     460     462
     451     449     460     461     452     451     449     460
     452     451     454     457     452     451     454     455
     452     451     454     456     453     451     449     460
     453     451     454     457     453     451     454     455
     453     451     454     456     454     451     449     460
     455     454     457     459     455     454     457     458
     456     454     457     459     456     454     457     458
     460     462     464     466     460     462     464     477
     460     462     464     465     461     460     462     463
     461     460     462     464     462     464     466     469
     462     464     466     467     462     464     466     468
     462     464     477     479     462     464     477     478
     463     462     464     466     463     462     464     477
     463     462     464     465     464     477     479     480
     464     477     479     481     464     466     469     472
     464     466     469     470     464     466     469     471
     465     464     466     469     465     464     466     467
     465     464     466     468     465     464     477     479
     465     464     477     478     466     469     472     474
     466     469     472     473     466     464     477     479
     466     464     477     478     467     466     464     477
     467     466     469     472     467     466     469     470
     467     466     469     471     468     466     464     477
     468     466     469     472     468     466     469     470
     468     466     469     471     469     472     474     475
     469     472     474     476     469     466     464     477
     470     469     472     474     470     469     472     473
     471     469     472     474     471     469     472     473
     473     472     474     475     473     472     474     476
     477     479     481     483     477     479     481     499
     477     479     481     482     478     477     479     480
     478     477     479     481     479     481     483     486
     479     481     483     484     479     481     483     485
     479     481     499     501     479     481     499     500
     480     479     481     483     480     479     481     499
     480     479     481     482     481     499     501     502
     481     499     501     503     481     483     486     489
     481     483     486     487     481     483     486     488
     482     481     483     486     482     481     483     484
     482     481     483     485     482     481     499     501
     482     481     499     500     483     486     489     492
     483     486     489     490     483     486     489     491
     483     481     499     501     483     481     499     500
     484     483     481     499     484     483     486     489
     484     483     486     487     484     483     486     488
     485     483     481     499     485     483     486     489
     485     483     486     487     485     483     486     488
     486     489     492     495     486     489     492     493
     486     489     492     494     486     483     481     499
     487     486     489     492     487     486     489     490
     487     486     489     491     488     486     489     492
     488     486     489     490     488     486     489     491
     489     492     495     496     489     492     495     497
     489     492     495     498     490     489     492     495
     490     489     492     493     490     489     492     494
     491     489     492     495     491     489     492     493
     491     489     492     494     493     492     495     496
     493     492     495     497     493     492     495     498
     494     492     495     496     494     492     495     497
     494     492     495     498     499     501     503     506
     499     501     503     504     499     501     503     505
     500     499     501     502     500     499     501     503
     501     503     506     508     501     503     506     507
     502     501     503     506     502     501     503     504
     502     501     503     505     503     506     508     509
     503     506     508     510     504     503     506     508
     504     503     506     507     505     503     506     508
     505     503     506     507     506     508     510     512
     506     508     510     526     506     508     510     511
     507     506     508     509     507     506     508     510
     508     510     512     515     508     510     512     513
     508     510     512     514     508     510     526     528
     508     510     526     527     509     508     510     512
     509     508     510     526     509     508     510     511
     510     526     528     529     510     526     528     530
     510     512     515     522     510     512     515     516
     511     510     512     515     511     510     512     513
     511     510     512     514     511     510     526     528
     511     510     526     527     512     515     522     523
     512     515     522     524     512     515     516     518
     512     515     516     517     512     510     526     528
     512     510     526     527     513     512     510     526
     513     512     515     522     513     512     515     516
     514     512     510     526     514     512     515     522
     514     512     515     516     515     522     524     520
     515     522     524     525     515     516     518     519
     515     516     518     520     515     512     510     526
     516     518     520     524     516     518     520     521
     516     515     522     523     516     515     522     524
     517     516     518     519     517     516     518     520
     517     516     515     522     518     520     524     522
     518     520     524     525     518     516     515     522
     519     518     520     524     519     518     520     521
     520     524     522     523     521     520     524     522
     521     520     524     525     523     522     524     525
     526     528     530     532     526     528     530     550
     526     528     530     531     527     526     528     529
     527     526     528     530     528     530     532     535
     528     530     532     533     528     530     532     534
     528     530     550     552     528     530     550     551
     529     528     530     532     529     528     530     550
     529     528     530     531     530     550     552     553
     530     550     552     554     530     532     535     538
     530     532     535     536     530     532     535     537
     531     530     532     535     531     530     532     533
     531     530     532     534     531     530     550     552
     531     530     550     551     532     535     538     541
     532     535     538     539     532     535     538     540
     532     530     550     552     532     530     550     551
     533     532     530     550     533     532     535     538
     533     532     535     536     533     532     535     537
     534     532     530     550     534     532     535     538
     534     532     535     536     534     532     535     537
     535     538     541     543     535     538     541     542
     535     532     530     550     536     535     538     541
     536     535     538     539     536     535     538     540
     537     535     538     541     537     535     538     539
     537     535     538     540     538     541     543     547
     538     541     543     544     539     538     541     543
     539     538     541     542     540     538     541     543
     540     538     541     542     541     543     547     548
     541     543     547     549     541     543     544     545
     541     543     544     546     542     541     543     547
     542     541     543     544     544     543     547     548
     544     543     547     549     545     544     543     547
     546     544     543     547     550     552     554     556
     550     552     554     569     550     552     554     555
     551     550     552     553     551     550     552     554
     552     554     556     559     552     554     556     557
     552     554     556     558     552     554     569     571
     552     554     569     570     553     552     554     556
     553     552     554     569     553     552     554     555
     554     569     571     572     554     569     571     573
     554     556     559     561     554     556     559     565
     554     556     559     560     555     554     556     559
     555     554     556     557     555     554     556     558
     555     554     569     571     555     554     569     570
     556     559     561     562     556     559     561     563
     556     559     561     564     556     559     565     566
     556     559     565     567     556     559     565     568
     556     554     569     571     556     554     569     570
     557     556     554     569     557     556     559     561
     557     556     559     565     557     556     559     560
     558     556     554     569     558     556     559     561
     558     556     559     565     558     556     559     560
     559     556     554     569     560     559     561     562
     560     559     561     563     560     559     561     564
     560     559     565     566     560     559     565     567
     560     559     565     568     561     559     565     566
     561     559     565     567     561     559     565     568
     562     561     559     565     563     561     559     565
     564     561     559     565     569     571     573     575
     569     571     573     585     569     571     573     574
     570     569     571     572     570     569     571     573
     571     573     575     577     571     573     575     581
     571     573     575     576     571     573     585     587
     571     573     585     586     572     571     573     575
     572     571     573     585     572     571     573     574
     573     585     587     588     573     585     587     589
     573     575     577     578     573     575     577     579
     573     575     577     580     573     575     581     582
     573     575     581     583     573     575     581     584
     574     573     575     577     574     573     575     581
     574     573     575     576     574     573     585     587
     574     573     585     586     575     573     585     587
     575     573     585     586     576     575     573     585
     576     575     577     578     576     575     577     579
     576     575     577     580     576     575     581     582
     576     575     581     583     576     575     581     584
     577     575     573     585     577     575     581     582
     577     575     581     583     577     575     581     584
     578     577     575     581     579     577     575     581
     580     577     575     581     581     575     573     585
     585     587     589     591     585     587     589     595
     585     587     589     590     586     585     587     588
     586     585     587     589     587     589     591     592
     587     589     591     593     587     589     591     594
     587     589     595     597     587     589     595     596
     588     587     589     591     588     587     589     595
     588     587     589     590     589     595     597     598
     589     595     597     599     590     589     591     592
     590     589     591     593     590     589     591     594
     590     589     595     597     590     589     595     596
     591     589     595     597     591     589     595     596
     592     591     589     595     593     591     589     595
     594     591     589     595     595     597     599     601
     595     597     599     612     595     597     599     600
     596     595     597     598     596     595     597     599
     597     599     601     604     597     599     601     602
     597     599     601     603     597     599     612     614
     597     599     612     613     598     597     599     601
     598     597     599     612     598     597     599     600
     599     612     614     615     599     612     614     616
     599     601     604     607     599     601     604     605
     599     601     604     606     600     599     601     604
     600     599     601     602     600     599     601     603
     600     599     612     614     600     599     612     613
     601     604     607     608     601     599     612     614
     601     599     612     613     602     601     599     612
     602     601     604     607     602     601     604     605
     602     601     604     606     603     601     599     612
     603     601     604     607     603     601     604     605
     603     601     604     606     604     607     608     609
     604     607     608     610     604     607     608     611
     604     601     599     612     605     604     607     608
     606     604     607     608     612     614     616     618
     612     614     616     634     612     614     616     617
     613     612     614     615     613     612     614     616
     614     616     618     621     614     616     618     619
     614     616     618     620     614     616     634     636
     614     616     634     635     615     614     616     618
     615     614     616     634     615     614     616     617
     616     634     636     637     616     634     636     638
     616     618     621     624     616     618     621     622
     616     618     621     623     617     616     618     621
     617     616     618     619     617     616     618     620
     617     616     634     636     617     616     634     635
     618     621     624     627     618     621     624     625
     618     621     624     626     618     616     634     636
     618     616     634     635     619     618     616     634
     619     618     621     624     619     618     621     622
     619     618     621     623     620     618     616     634
     620     618     621     624     620     618     621     622
     620     618     621     623     621     624     627     630
     621     624     627     628     621     624     627     629
     621     618     616     634     622     621     624     627
     622     621     624     625     622     621     624     626
     623     621     624     627     623     621     624     625
     623     621     624     626     624     627     630     631
     624     627     630     632     624     627     630     633
     625     624     627     630     625     624     627     628
     625     624     627     629     626     624     627     630
```
