## Supporting Information: Data and Software Sharing for "Role of graphene oxide in inhibiting the interactions between nucleoside diphosphate kinases -B and -C": ionized.psf (part 14 of 17)

```
     626     624     627     628     626     624     627     629
     628     627     630     631     628     627     630     632
     628     627     630     633     629     627     630     631
     629     627     630     632     629     627     630     633
     634     636     638     640     634     636     638     654
     634     636     638     639     635     634     636     637
     635     634     636     638     636     638     640     643
     636     638     640     641     636     638     640     642
     636     638     654     656     636     638     654     655
     637     636     638     640     637     636     638     654
     637     636     638     639     638     654     656     657
     638     654     656     658     638     640     643     650
     638     640     643     644     639     638     640     643
     639     638     640     641     639     638     640     642
     639     638     654     656     639     638     654     655
     640     643     650     651     640     643     650     652
     640     643     644     646     640     643     644     645
     640     638     654     656     640     638     654     655
     641     640     638     654     641     640     643     650
     641     640     643     644     642     640     638     654
     642     640     643     650     642     640     643     644
     643     650     652     648     643     650     652     653
     643     644     646     647     643     644     646     648
     643     640     638     654     644     646     648     652
     644     646     648     649     644     643     650     651
     644     643     650     652     645     644     646     647
     645     644     646     648     645     644     643     650
     646     648     652     650     646     648     652     653
     646     644     643     650     647     646     648     652
     647     646     648     649     648     652     650     651
     649     648     652     650     649     648     652     653
     651     650     652     653     654     656     658     660
     654     656     658     673     654     656     658     659
     655     654     656     657     655     654     656     658
     656     658     660     663     656     658     660     661
     656     658     660     662     656     658     673     675
     656     658     673     674     657     656     658     660
     657     656     658     673     657     656     658     659
     658     673     675     676     658     673     675     677
     658     660     663     665     658     660     663     669
     658     660     663     664     659     658     660     663
     659     658     660     661     659     658     660     662
     659     658     673     675     659     658     673     674
     660     663     665     666     660     663     665     667
     660     663     665     668     660     663     669     670
     660     663     669     671     660     663     669     672
     660     658     673     675     660     658     673     674
     661     660     658     673     661     660     663     665
     661     660     663     669     661     660     663     664
     662     660     658     673     662     660     663     665
     662     660     663     669     662     660     663     664
     663     660     658     673     664     663     665     666
     664     663     665     667     664     663     665     668
     664     663     669     670     664     663     669     671
     664     663     669     672     665     663     669     670
     665     663     669     671     665     663     669     672
     666     665     663     669     667     665     663     669
     668     665     663     669     673     675     677     679
     673     675     677     697     673     675     677     678
     674     673     675     676     674     673     675     677
     675     677     679     682     675     677     679     680
     675     677     679     681     675     677     697     699
     675     677     697     698     676     675     677     679
     676     675     677     697     676     675     677     678
     677     697     699     700     677     697     699     701
     677     679     682     685     677     679     682     683
     677     679     682     684     678     677     679     682
     678     677     679     680     678     677     679     681
     678     677     697     699     678     677     697     698
     679     682     685     688     679     682     685     686
     679     682     685     687     679     677     697     699
     679     677     697     698     680     679     677     697
     680     679     682     685     680     679     682     683
     680     679     682     684     681     679     677     697
     681     679     682     685     681     679     682     683
     681     679     682     684     682     685     688     690
     682     685     688     689     682     679     677     697
     683     682     685     688     683     682     685     686
     683     682     685     687     684     682     685     688
     684     682     685     686     684     682     685     687
     685     688     690     694     685     688     690     691
     686     685     688     690     686     685     688     689
     687     685     688     690     687     685     688     689
     688     690     694     695     688     690     694     696
     688     690     691     692     688     690     691     693
     689     688     690     694     689     688     690     691
     691     690     694     695     691     690     694     696
     692     691     690     694     693     691     690     694
     697     699     701     703     697     699     701     707
     697     699     701     702     698     697     699     700
     698     697     699     701     699     701     703     704
     699     701     703     705     699     701     703     706
     699     701     707     709     699     701     707     708
     700     699     701     703     700     699     701     707
     700     699     701     702     701     707     709     710
     701     707     709     711     702     701     703     704
     702     701     703     705     702     701     703     706
     702     701     707     709     702     701     707     708
     703     701     707     709     703     701     707     708
     704     703     701     707     705     703     701     707
     706     703     701     707     707     709     711     713
     707     709     711     718     707     709     711     712
     708     707     709     710     708     707     709     711
     709     711     713     716     709     711     713     714
     709     711     713     715     709     711     718     720
     709     711     718     719     710     709     711     713
     710     709     711     718     710     709     711     712
     711     718     720     721     711     718     720     722
     711     713     716     717     712     711     713     716
     712     711     713     714     712     711     713     715
     712     711     718     720     712     711     718     719
     713     711     718     720     713     711     718     719
     714     713     711     718     714     713     716     717
     715     713     711     718     715     713     716     717
     716     713     711     718     718     720     722     724
     718     720     722     733     718     720     722     723
     719     718     720     721     719     718     720     722
     720     722     724     727     720     722     724     725
     720     722     724     726     720     722     733     735
     720     722     733     734     721     720     722     724
     721     720     722     733     721     720     722     723
     722     733     735     736     722     733     735     737
     722     724     727     730     722     724     727     728
     722     724     727     729     723     722     724     727
     723     722     724     725     723     722     724     726
     723     722     733     735     723     722     733     734
     724     727     730     732     724     727     730     731
     724     722     733     735     724     722     733     734
     725     724     722     733     725     724     727     730
     725     724     727     728     725     724     727     729
     726     724     722     733     726     724     727     730
     726     724     727     728     726     724     727     729
     727     724     722     733     728     727     730     732
     728     727     730     731     729     727     730     732
     729     727     730     731     733     735     737     739
     733     735     737     748     733     735     737     738
     734     733     735     736     734     733     735     737
     735     737     739     742     735     737     739     740
     735     737     739     741     735     737     748     750
     735     737     748     749     736     735     737     739
     736     735     737     748     736     735     737     738
     737     748     750     751     737     748     750     752
     737     739     742     745     737     739     742     743
     737     739     742     744     738     737     739     742
     738     737     739     740     738     737     739     741
     738     737     748     750     738     737     748     749
     739     742     745     747     739     742     745     746
     739     737     748     750     739     737     748     749
     740     739     737     748     740     739     742     745
     740     739     742     743     740     739     742     744
     741     739     737     748     741     739     742     745
     741     739     742     743     741     739     742     744
     742     739     737     748     743     742     745     747
     743     742     745     746     744     742     745     747
     744     742     745     746     748     750     752     754
     748     750     752     765     748     750     752     753
     749     748     750     751     749     748     750     752
     750     752     754     759     750     752     754     755
     750     752     754     756     750     752     765     767
     750     752     765     766     751     750     752     754
     751     750     752     765     751     750     752     753
     752     765     767     768     752     765     767     769
     752     754     759     757     752     754     759     763
     753     752     754     759     753     752     754     755
     753     752     754     756     753     752     765     767
     753     752     765     766     754     759     757     760
     754     759     757     758     754     759     763     762
     754     759     763     764     754     752     765     767
     754     752     765     766     755     754     752     765
     755     754     759     757     755     754     759     763
     756     754     752     765     756     754     759     757
     756     754     759     763     757     760     762     763
     757     759     763     762     757     759     763     764
     758     757     759     763     758     757     760     761
     758     757     760     762     759     763     762     760
     759     757     760     761     759     757     760     762
     759     754     752     765     760     762     763     764
     760     757     759     763     761     760     762     763
     765     767     769     771     765     767     769     784
     765     767     769     770     766     765     767     768
     766     765     767     769     767     769     771     774
     767     769     771     772     767     769     771     773
     767     769     784     786     767     769     784     785
     768     767     769     771     768     767     769     784
     768     767     769     770     769     784     786     787
     769     784     786     788     769     771     774     776
     769     771     774     780     769     771     774     775
     770     769     771     774     770     769     771     772
     770     769     771     773     770     769     784     786
     770     769     784     785     771     774     776     777
     771     774     776     778     771     774     776     779
     771     774     780     781     771     774     780     782
     771     774     780     783     771     769     784     786
     771     769     784     785     772     771     769     784
     772     771     774     776     772     771     774     780
     772     771     774     775     773     771     769     784
     773     771     774     776     773     771     774     780
     773     771     774     775     774     771     769     784
     775     774     776     777     775     774     776     778
     775     774     776     779     775     774     780     781
     775     774     780     782     775     774     780     783
     776     774     780     781     776     774     780     782
     776     774     780     783     777     776     774     780
     778     776     774     780     779     776     774     780
     784     786     788     790     784     786     788     806
     784     786     788     789     785     784     786     787
     785     784     786     788     786     788     790     793
     786     788     790     791     786     788     790     792
     786     788     806     808     786     788     806     807
     787     786     788     790     787     786     788     806
     787     786     788     789     788     806     808     809
     788     806     808     810     788     790     793     796
     788     790     793     794     788     790     793     795
     789     788     790     793     789     788     790     791
     789     788     790     792     789     788     806     808
     789     788     806     807     790     793     796     799
     790     793     796     797     790     793     796     798
     790     788     806     808     790     788     806     807
     791     790     788     806     791     790     793     796
     791     790     793     794     791     790     793     795
     792     790     788     806     792     790     793     796
     792     790     793     794     792     790     793     795
     793     796     799     802     793     796     799     800
     793     796     799     801     793     790     788     806
     794     793     796     799     794     793     796     797
     794     793     796     798     795     793     796     799
     795     793     796     797     795     793     796     798
     796     799     802     803     796     799     802     804
     796     799     802     805     797     796     799     802
     797     796     799     800     797     796     799     801
     798     796     799     802     798     796     799     800
     798     796     799     801     800     799     802     803
     800     799     802     804     800     799     802     805
     801     799     802     803     801     799     802     804
     801     799     802     805     806     808     810     812
     806     808     810     823     806     808     810     811
     807     806     808     809     807     806     808     810
     808     810     812     815     808     810     812     813
     808     810     812     814     808     810     823     825
     808     810     823     824     809     808     810     812
     809     808     810     823     809     808     810     811
     810     823     825     826     810     823     825     827
     810     812     815     818     810     812     815     816
     810     812     815     817     811     810     812     815
     811     810     812     813     811     810     812     814
     811     810     823     825     811     810     823     824
     812     815     818     820     812     815     818     819
     812     810     823     825     812     810     823     824
     813     812     810     823     813     812     815     818
     813     812     815     816     813     812     815     817
     814     812     810     823     814     812     815     818
     814     812     815     816     814     812     815     817
     815     818     820     821     815     818     820     822
     815     812     810     823     816     815     818     820
     816     815     818     819     817     815     818     820
     817     815     818     819     819     818     820     821
     819     818     820     822     823     825     827     829
     823     825     827     840     823     825     827     828
     824     823     825     826     824     823     825     827
     825     827     829     834     825     827     829     830
     825     827     829     831     825     827     840     842
     825     827     840     841     826     825     827     829
     826     825     827     840     826     825     827     828
     827     840     842     843     827     840     842     844
     827     829     834     832     827     829     834     838
     828     827     829     834     828     827     829     830
     828     827     829     831     828     827     840     842
     828     827     840     841     829     834     832     835
     829     834     832     833     829     834     838     837
     829     834     838     839     829     827     840     842
     829     827     840     841     830     829     827     840
     830     829     834     832     830     829     834     838
     831     829     827     840     831     829     834     832
     831     829     834     838     832     835     837     838
     832     834     838     837     832     834     838     839
     833     832     834     838     833     832     835     836
     833     832     835     837     834     838     837     835
     834     832     835     836     834     832     835     837
     834     829     827     840     835     837     838     839
     835     832     834     838     836     835     837     838
     840     842     844     846     840     842     844     861
     840     842     844     845     841     840     842     843
     841     840     842     844     842     844     846     849
     842     844     846     847     842     844     846     848
     842     844     861     863     842     844     861     862
     843     842     844     846     843     842     844     861
     843     842     844     845     844     861     863     864
     844     861     863     865     844     846     849     857
     844     846     849     850     845     844     846     849
     845     844     846     847     845     844     846     848
     845     844     861     863     845     844     861     862
     846     849     857     858     846     849     857     859
     846     849     850     852     846     849     850     851
     846     844     861     863     846     844     861     862
     847     846     844     861     847     846     849     857
     847     846     849     850     848     846     844     861
     848     846     849     857     848     846     849     850
     849     857     859     854     849     857     859     860
     849     850     852     853     849     850     852     854
     849     846     844     861     850     852     854     859
     850     852     854     855     850     849     857     858
     850     849     857     859     851     850     852     853
     851     850     852     854     851     850     849     857
     852     854     859     860     852     854     859     857
     852     854     855     856     852     850     849     857
     853     852     854     859     853     852     854     855
     854     859     857     858     855     854     859     860
     855     854     859     857     856     855     854     859
     858     857     859     860     861     863     865     867
     861     863     865     880     861     863     865     866
     862     861     863     864     862     861     863     865
     863     865     867     873     863     865     867     869
     863     865     867     868     863     865     880     882
     863     865     880     881     864     863     865     867
     864     863     865     880     864     863     865     866
     865     880     882     883     865     880     882     884
     865     867     873     876     865     867     873     874
     865     867     873     875     865     867     869     870
     865     867     869     871     865     867     869     872
     866     865     867     873     866     865     867     869
     866     865     867     868     866     865     880     882
     866     865     880     881     867     873     876     877
     867     873     876     878     867     873     876     879
     867     865     880     882     867     865     880     881
     868     867     865     880     868     867     873     876
     868     867     873     874     868     867     873     875
     868     867     869     870     868     867     869     871
     868     867     869     872     869     867     865     880
     869     867     873     876     869     867     873     874
     869     867     873     875     870     869     867     873
     871     869     867     873     872     869     867     873
     873     867     865     880     874     873     876     877
     874     873     876     878     874     873     876     879
     875     873     876     877     875     873     876     878
     875     873     876     879     880     882     884     886
     880     882     884     892     880     882     884     885
     881     880     882     883     881     880     882     884
     882     884     886     889     882     884     886     887
     882     884     886     888     882     884     892     894
     882     884     892     893     883     882     884     886
     883     882     884     892     883     882     884     885
     884     892     894     895     884     892     894     896
     884     886     889     891     884     886     889     890
     885     884     886     889     885     884     886     887
     885     884     886     888     885     884     892     894
     885     884     892     893     886     884     892     894
     886     884     892     893     887     886     884     892
     887     886     889     891     887     886     889     890
     888     886     884     892     888     886     889     891
     888     886     889     890     889     886     884     892
     892     894     896     898     892     894     896     911
     892     894     896     897     893     892     894     895
     893     892     894     896     894     896     898     901
     894     896     898     899     894     896     898     900
     894     896     911     913     894     896     911     912
     895     894     896     898     895     894     896     911
     895     894     896     897     896     911     913     914
     896     911     913     915     896     898     901     903
     896     898     901     907     896     898     901     902
     897     896     898     901     897     896     898     899
     897     896     898     900     897     896     911     913
     897     896     911     912     898     901     903     904
     898     901     903     905     898     901     903     906
     898     901     907     908     898     901     907     909
     898     901     907     910     898     896     911     913
     898     896     911     912     899     898     896     911
     899     898     901     903     899     898     901     907
     899     898     901     902     900     898     896     911
     900     898     901     903     900     898     901     907
     900     898     901     902     901     898     896     911
     902     901     903     904     902     901     903     905
     902     901     903     906     902     901     907     908
     902     901     907     909     902     901     907     910
     903     901     907     908     903     901     907     909
     903     901     907     910     904     903     901     907
     905     903     901     907     906     903     901     907
     911     913     915     917     911     913     915     933
     911     913     915     916     912     911     913     914
     912     911     913     915     913     915     917     920
     913     915     917     918     913     915     917     919
     913     915     933     935     913     915     933     934
     914     913     915     917     914     913     915     933
     914     913     915     916     915     933     935     936
     915     933     935     937     915     917     920     923
     915     917     920     921     915     917     920     922
     916     915     917     920     916     915     917     918
     916     915     917     919     916     915     933     935
     916     915     933     934     917     920     923     926
     917     920     923     924     917     920     923     925
     917     915     933     935     917     915     933     934
     918     917     915     933     918     917     920     923
     918     917     920     921     918     917     920     922
     919     917     915     933     919     917     920     923
     919     917     920     921     919     917     920     922
     920     923     926     929     920     923     926     927
     920     923     926     928     920     917     915     933
     921     920     923     926     921     920     923     924
     921     920     923     925     922     920     923     926
     922     920     923     924     922     920     923     925
     923     926     929     930     923     926     929     931
     923     926     929     932     924     923     926     929
     924     923     926     927     924     923     926     928
     925     923     926     929     925     923     926     927
     925     923     926     928     927     926     929     930
     927     926     929     931     927     926     929     932
     928     926     929     930     928     926     929     931
     928     926     929     932     933     935     937     939
     933     935     937     945     933     935     937     938
     934     933     935     936     934     933     935     937
     935     937     939     942     935     937     939     940
     935     937     939     941     935     937     945     947
     935     937     945     946     936     935     937     939
     936     935     937     945     936     935     937     938
     937     945     947     948     937     945     947     949
     937     939     942     944     937     939     942     943
     938     937     939     942     938     937     939     940
     938     937     939     941     938     937     945     947
     938     937     945     946     939     937     945     947
     939     937     945     946     940     939     937     945
     940     939     942     944     940     939     942     943
     941     939     937     945     941     939     942     944
     941     939     942     943     942     939     937     945
     945     947     949     951     945     947     949     969
     945     947     949     950     946     945     947     948
     946     945     947     949     947     949     951     954
     947     949     951     952     947     949     951     953
     947     949     969     971     947     949     969     970
     948     947     949     951     948     947     949     969
     948     947     949     950     949     969     971     975
     949     969     971     972     949     951     954     957
     949     951     954     955     949     951     954     956
     950     949     951     954     950     949     951     952
     950     949     951     953     950     949     969     971
     950     949     969     970     951     954     957     960
     951     954     957     958     951     954     957     959
     951     949     969     971     951     949     969     970
     952     951     949     969     952     951     954     957
     952     951     954     955     952     951     954     956
     953     951     949     969     953     951     954     957
     953     951     954     955     953     951     954     956
     954     957     960     962     954     957     960     961
     954     951     949     969     955     954     957     960
     955     954     957     958     955     954     957     959
     956     954     957     960     956     954     957     958
     956     954     957     959     957     960     962     966
     957     960     962     963     958     957     960     962
     958     957     960     961     959     957     960     962
     959     957     960     961     960     962     966     967
     960     962     966     968     960     962     963     964
     960     962     963     965     961     960     962     966
     961     960     962     963     963     962     966     967
     963     962     966     968     964     963     962     966
     965     963     962     966     969     971     975     983
     969     971     975     977     969     971     975     976
     969     971     972     980     969     971     972     973
     969     971     972     974     970     969     971     975
     970     969     971     972     971     975     983     985
     971     975     983     984     971     975     977     980
     971     975     977     978     971     975     977     979
     971     972     980     977     971     972     980     981
     971     972     980     982     972     980     977     975
     972     980     977     978     972     980     977     979
     972     971     975     983     972     971     975     977
     972     971     975     976     973     972     980     977
     973     972     980     981     973     972     980     982
     973     972     971     975     974     972     980     977
     974     972     980     981     974     972     980     982
     974     972     971     975     975     983     985     986
     975     983     985     987     975     977     980     981
     975     977     980     982     975     971     972     980
     976     975     983     985     976     975     983     984
     976     975     977     980     976     975     977     978
     976     975     977     979     977     975     983     985
     977     975     983     984     978     977     975     983
     978     977     980     981     978     977     980     982
     979     977     975     983     979     977     980     981
     979     977     980     982     980     977     975     983
     983     985     987     989     983     985     987    1003
     983     985     987     988     984     983     985     986
     984     983     985     987     985     987     989     992
     985     987     989     990     985     987     989     991
     985     987    1003    1005     985     987    1003    1004
     986     985     987     989     986     985     987    1003
     986     985     987     988     987    1003    1005    1006
     987    1003    1005    1007     987     989     992     999
     987     989     992     993     988     987     989     992
     988     987     989     990     988     987     989     991
     988     987    1003    1005     988     987    1003    1004
     989     992     999    1000     989     992     999    1001
     989     992     993     995     989     992     993     994
     989     987    1003    1005     989     987    1003    1004
     990     989     987    1003     990     989     992     999
     990     989     992     993     991     989     987    1003
     991     989     992     999     991     989     992     993
     992     999    1001     997     992     999    1001    1002
     992     993     995     996     992     993     995     997
     992     989     987    1003     993     995     997    1001
     993     995     997     998     993     992     999    1000
     993     992     999    1001     994     993     995     996
     994     993     995     997     994     993     992     999
     995     997    1001     999     995     997    1001    1002
     995     993     992     999     996     995     997    1001
     996     995     997     998     997    1001     999    1000
     998     997    1001     999     998     997    1001    1002
    1000     999    1001    1002    1003    1005    1007    1009
    1003    1005    1007    1023    1003    1005    1007    1008
    1004    1003    1005    1006    1004    1003    1005    1007
    1005    1007    1009    1012    1005    1007    1009    1010
    1005    1007    1009    1011    1005    1007    1023    1025
    1005    1007    1023    1024    1006    1005    1007    1009
    1006    1005    1007    1023    1006    1005    1007    1008
    1007    1023    1025    1029    1007    1023    1025    1026
    1007    1009    1012    1019    1007    1009    1012    1013
    1008    1007    1009    1012    1008    1007    1009    1010
    1008    1007    1009    1011    1008    1007    1023    1025
    1008    1007    1023    1024    1009    1012    1019    1020
    1009    1012    1019    1021    1009    1012    1013    1015
    1009    1012    1013    1014    1009    1007    1023    1025
    1009    1007    1023    1024    1010    1009    1007    1023
    1010    1009    1012    1019    1010    1009    1012    1013
    1011    1009    1007    1023    1011    1009    1012    1019
    1011    1009    1012    1013    1012    1019    1021    1017
    1012    1019    1021    1022    1012    1013    1015    1016
    1012    1013    1015    1017    1012    1009    1007    1023
    1013    1015    1017    1021    1013    1015    1017    1018
    1013    1012    1019    1020    1013    1012    1019    1021
    1014    1013    1015    1016    1014    1013    1015    1017
    1014    1013    1012    1019    1015    1017    1021    1019
    1015    1017    1021    1022    1015    1013    1012    1019
    1016    1015    1017    1021    1016    1015    1017    1018
    1017    1021    1019    1020    1018    1017    1021    1019
    1018    1017    1021    1022    1020    1019    1021    1022
    1023    1025    1029    1037    1023    1025    1029    1031
    1023    1025    1029    1030    1023    1025    1026    1034
    1023    1025    1026    1027    1023    1025    1026    1028
    1024    1023    1025    1029    1024    1023    1025    1026
    1025    1029    1037    1039    1025    1029    1037    1038
    1025    1029    1031    1034    1025    1029    1031    1032
    1025    1029    1031    1033    1025    1026    1034    1031
    1025    1026    1034    1035    1025    1026    1034    1036
    1026    1034    1031    1029    1026    1034    1031    1032
    1026    1034    1031    1033    1026    1025    1029    1037
    1026    1025    1029    1031    1026    1025    1029    1030
    1027    1026    1034    1031    1027    1026    1034    1035
    1027    1026    1034    1036    1027    1026    1025    1029
    1028    1026    1034    1031    1028    1026    1034    1035
    1028    1026    1034    1036    1028    1026    1025    1029
    1029    1037    1039    1040    1029    1037    1039    1041
    1029    1031    1034    1035    1029    1031    1034    1036
    1029    1025    1026    1034    1030    1029    1037    1039
    1030    1029    1037    1038    1030    1029    1031    1034
    1030    1029    1031    1032    1030    1029    1031    1033
    1031    1029    1037    1039    1031    1029    1037    1038
    1032    1031    1029    1037    1032    1031    1034    1035
    1032    1031    1034    1036    1033    1031    1029    1037
    1033    1031    1034    1035    1033    1031    1034    1036
    1034    1031    1029    1037    1037    1039    1041    1044
    1037    1039    1041    1042    1037    1039    1041    1043
    1038    1037    1039    1040    1038    1037    1039    1041
    1039    1041    1044    1046    1039    1041    1044    1045
    1040    1039    1041    1044    1040    1039    1041    1042
    1040    1039    1041    1043    1041    1044    1046    1047
    1041    1044    1046    1048    1042    1041    1044    1046
    1042    1041    1044    1045    1043    1041    1044    1046
    1043    1041    1044    1045    1044    1046    1048    1050
    1044    1046    1048    1063    1044    1046    1048    1049
    1045    1044    1046    1047    1045    1044    1046    1048
    1046    1048    1050    1053    1046    1048    1050    1051
    1046    1048    1050    1052    1046    1048    1063    1065
    1046    1048    1063    1064    1047    1046    1048    1050
    1047    1046    1048    1063    1047    1046    1048    1049
    1048    1063    1065    1066    1048    1063    1065    1067
    1048    1050    1053    1055    1048    1050    1053    1059
    1048    1050    1053    1054    1049    1048    1050    1053
    1049    1048    1050    1051    1049    1048    1050    1052
    1049    1048    1063    1065    1049    1048    1063    1064
    1050    1053    1055    1056    1050    1053    1055    1057
    1050    1053    1055    1058    1050    1053    1059    1060
    1050    1053    1059    1061    1050    1053    1059    1062
    1050    1048    1063    1065    1050    1048    1063    1064
    1051    1050    1048    1063    1051    1050    1053    1055
    1051    1050    1053    1059    1051    1050    1053    1054
    1052    1050    1048    1063    1052    1050    1053    1055
    1052    1050    1053    1059    1052    1050    1053    1054
    1053    1050    1048    1063    1054    1053    1055    1056
    1054    1053    1055    1057    1054    1053    1055    1058
    1054    1053    1059    1060    1054    1053    1059    1061
    1054    1053    1059    1062    1055    1053    1059    1060
    1055    1053    1059    1061    1055    1053    1059    1062
    1056    1055    1053    1059    1057    1055    1053    1059
    1058    1055    1053    1059    1063    1065    1067    1069
    1063    1065    1067    1079    1063    1065    1067    1068
    1064    1063    1065    1066    1064    1063    1065    1067
    1065    1067    1069    1071    1065    1067    1069    1075
    1065    1067    1069    1070    1065    1067    1079    1081
    1065    1067    1079    1080    1066    1065    1067    1069
    1066    1065    1067    1079    1066    1065    1067    1068
    1067    1079    1081    1082    1067    1079    1081    1083
    1067    1069    1071    1072    1067    1069    1071    1073
    1067    1069    1071    1074    1067    1069    1075    1076
    1067    1069    1075    1077    1067    1069    1075    1078
    1068    1067    1069    1071    1068    1067    1069    1075
    1068    1067    1069    1070    1068    1067    1079    1081
    1068    1067    1079    1080    1069    1067    1079    1081
    1069    1067    1079    1080    1070    1069    1067    1079
    1070    1069    1071    1072    1070    1069    1071    1073
    1070    1069    1071    1074    1070    1069    1075    1076
    1070    1069    1075    1077    1070    1069    1075    1078
    1071    1069    1067    1079    1071    1069    1075    1076
    1071    1069    1075    1077    1071    1069    1075    1078
    1072    1071    1069    1075    1073    1071    1069    1075
    1074    1071    1069    1075    1075    1069    1067    1079
    1079    1081    1083    1085    1079    1081    1083    1101
    1079    1081    1083    1084    1080    1079    1081    1082
    1080    1079    1081    1083    1081    1083    1085    1088
    1081    1083    1085    1086    1081    1083    1085    1087
    1081    1083    1101    1103    1081    1083    1101    1102
    1082    1081    1083    1085    1082    1081    1083    1101
    1082    1081    1083    1084    1083    1101    1103    1104
    1083    1101    1103    1105    1083    1085    1088    1091
    1083    1085    1088    1089    1083    1085    1088    1090
    1084    1083    1085    1088    1084    1083    1085    1086
    1084    1083    1085    1087    1084    1083    1101    1103
    1084    1083    1101    1102    1085    1088    1091    1094
    1085    1088    1091    1092    1085    1088    1091    1093
    1085    1083    1101    1103    1085    1083    1101    1102
    1086    1085    1083    1101    1086    1085    1088    1091
    1086    1085    1088    1089    1086    1085    1088    1090
    1087    1085    1083    1101    1087    1085    1088    1091
    1087    1085    1088    1089    1087    1085    1088    1090
    1088    1091    1094    1097    1088    1091    1094    1095
    1088    1091    1094    1096    1088    1085    1083    1101
    1089    1088    1091    1094    1089    1088    1091    1092
    1089    1088    1091    1093    1090    1088    1091    1094
    1090    1088    1091    1092    1090    1088    1091    1093
    1091    1094    1097    1098    1091    1094    1097    1099
    1091    1094    1097    1100    1092    1091    1094    1097
    1092    1091    1094    1095    1092    1091    1094    1096
    1093    1091    1094    1097    1093    1091    1094    1095
    1093    1091    1094    1096    1095    1094    1097    1098
    1095    1094    1097    1099    1095    1094    1097    1100
    1096    1094    1097    1098    1096    1094    1097    1099
    1096    1094    1097    1100    1101    1103    1105    1107
    1101    1103    1105    1122    1101    1103    1105    1106
    1102    1101    1103    1104    1102    1101    1103    1105
    1103    1105    1107    1110    1103    1105    1107    1108
    1103    1105    1107    1109    1103    1105    1122    1124
    1103    1105    1122    1123    1104    1103    1105    1107
    1104    1103    1105    1122    1104    1103    1105    1106
    1105    1122    1124    1125    1105    1122    1124    1126
    1105    1107    1110    1118    1105    1107    1110    1111
    1106    1105    1107    1110    1106    1105    1107    1108
    1106    1105    1107    1109    1106    1105    1122    1124
    1106    1105    1122    1123    1107    1110    1118    1119
    1107    1110    1118    1120    1107    1110    1111    1113
    1107    1110    1111    1112    1107    1105    1122    1124
    1107    1105    1122    1123    1108    1107    1105    1122
    1108    1107    1110    1118    1108    1107    1110    1111
    1109    1107    1105    1122    1109    1107    1110    1118
    1109    1107    1110    1111    1110    1118    1120    1115
    1110    1118    1120    1121    1110    1111    1113    1114
    1110    1111    1113    1115    1110    1107    1105    1122
    1111    1113    1115    1120    1111    1113    1115    1116
    1111    1110    1118    1119    1111    1110    1118    1120
    1112    1111    1113    1114    1112    1111    1113    1115
    1112    1111    1110    1118    1113    1115    1120    1121
    1113    1115    1120    1118    1113    1115    1116    1117
    1113    1111    1110    1118    1114    1113    1115    1120
    1114    1113    1115    1116    1115    1120    1118    1119
    1116    1115    1120    1121    1116    1115    1120    1118
    1117    1116    1115    1120    1119    1118    1120    1121
    1122    1124    1126    1128    1122    1124    1126    1139
    1122    1124    1126    1127    1123    1122    1124    1125
    1123    1122    1124    1126    1124    1126    1128    1131
    1124    1126    1128    1129    1124    1126    1128    1130
    1124    1126    1139    1141    1124    1126    1139    1140
    1125    1124    1126    1128    1125    1124    1126    1139
    1125    1124    1126    1127    1126    1139    1141    1142
    1126    1139    1141    1143    1126    1128    1131    1134
    1126    1128    1131    1132    1126    1128    1131    1133
    1127    1126    1128    1131    1127    1126    1128    1129
    1127    1126    1128    1130    1127    1126    1139    1141
    1127    1126    1139    1140    1128    1131    1134    1135
    1128    1126    1139    1141    1128    1126    1139    1140
    1129    1128    1126    1139    1129    1128    1131    1134
    1129    1128    1131    1132    1129    1128    1131    1133
    1130    1128    1126    1139    1130    1128    1131    1134
    1130    1128    1131    1132    1130    1128    1131    1133
    1131    1134    1135    1136    1131    1134    1135    1137
    1131    1134    1135    1138    1131    1128    1126    1139
    1132    1131    1134    1135    1133    1131    1134    1135
    1139    1141    1143    1145    1139    1141    1143    1153
    1139    1141    1143    1144    1140    1139    1141    1142
    1140    1139    1141    1143    1141    1143    1145    1148
    1141    1143    1145    1146    1141    1143    1145    1147
    1141    1143    1153    1155    1141    1143    1153    1154
    1142    1141    1143    1145    1142    1141    1143    1153
    1142    1141    1143    1144    1143    1153    1155    1156
    1143    1153    1155    1157    1143    1145    1148    1150
    1143    1145    1148    1149    1144    1143    1145    1148
    1144    1143    1145    1146    1144    1143    1145    1147
    1144    1143    1153    1155    1144    1143    1153    1154
    1145    1148    1150    1151    1145    1148    1150    1152
    1145    1143    1153    1155    1145    1143    1153    1154
    1146    1145    1143    1153    1146    1145    1148    1150
    1146    1145    1148    1149    1147    1145    1143    1153
    1147    1145    1148    1150    1147    1145    1148    1149
    1148    1145    1143    1153    1149    1148    1150    1151
    1149    1148    1150    1152    1153    1155    1157    1159
    1153    1155    1157    1164    1153    1155    1157    1158
    1154    1153    1155    1156    1154    1153    1155    1157
    1155    1157    1159    1162    1155    1157    1159    1160
    1155    1157    1159    1161    1155    1157    1164    1166
    1155    1157    1164    1165    1156    1155    1157    1159
    1156    1155    1157    1164    1156    1155    1157    1158
    1157    1164    1166    1167    1157    1164    1166    1168
    1157    1159    1162    1163    1158    1157    1159    1162
    1158    1157    1159    1160    1158    1157    1159    1161
    1158    1157    1164    1166    1158    1157    1164    1165
    1159    1157    1164    1166    1159    1157    1164    1165
    1160    1159    1157    1164    1160    1159    1162    1163
    1161    1159    1157    1164    1161    1159    1162    1163
    1162    1159    1157    1164    1164    1166    1168    1171
    1164    1166    1168    1169    1164    1166    1168    1170
    1165    1164    1166    1167    1165    1164    1166    1168
    1166    1168    1171    1173    1166    1168    1171    1172
    1167    1166    1168    1171    1167    1166    1168    1169
    1167    1166    1168    1170    1168    1171    1173    1177
    1168    1171    1173    1174    1169    1168    1171    1173
    1169    1168    1171    1172    1170    1168    1171    1173
    1170    1168    1171    1172    1171    1173    1177    1185
    1171    1173    1177    1179    1171    1173    1177    1178
    1171    1173    1174    1182    1171    1173    1174    1175
    1171    1173    1174    1176    1172    1171    1173    1177
    1172    1171    1173    1174    1173    1177    1185    1187
    1173    1177    1185    1186    1173    1177    1179    1182
    1173    1177    1179    1180    1173    1177    1179    1181
    1173    1174    1182    1179    1173    1174    1182    1183
    1173    1174    1182    1184    1174    1182    1179    1177
    1174    1182    1179    1180    1174    1182    1179    1181
    1174    1173    1177    1185    1174    1173    1177    1179
    1174    1173    1177    1178    1175    1174    1182    1179
    1175    1174    1182    1183    1175    1174    1182    1184
    1175    1174    1173    1177    1176    1174    1182    1179
    1176    1174    1182    1183    1176    1174    1182    1184
    1176    1174    1173    1177    1177    1185    1187    1188
    1177    1185    1187    1189    1177    1179    1182    1183
    1177    1179    1182    1184    1177    1173    1174    1182
    1178    1177    1185    1187    1178    1177    1185    1186
    1178    1177    1179    1182    1178    1177    1179    1180
    1178    1177    1179    1181    1179    1177    1185    1187
    1179    1177    1185    1186    1180    1179    1177    1185
    1180    1179    1182    1183    1180    1179    1182    1184
    1181    1179    1177    1185    1181    1179    1182    1183
    1181    1179    1182    1184    1182    1179    1177    1185
    1185    1187    1189    1191    1185    1187    1189    1201
    1185    1187    1189    1190    1186    1185    1187    1188
    1186    1185    1187    1189    1187    1189    1191    1193
    1187    1189    1191    1197    1187    1189    1191    1192
    1187    1189    1201    1203    1187    1189    1201    1202
    1188    1187    1189    1191    1188    1187    1189    1201
    1188    1187    1189    1190    1189    1201    1203    1204
    1189    1201    1203    1205    1189    1191    1193    1194
    1189    1191    1193    1195    1189    1191    1193    1196
    1189    1191    1197    1198    1189    1191    1197    1199
    1189    1191    1197    1200    1190    1189    1191    1193
    1190    1189    1191    1197    1190    1189    1191    1192
    1190    1189    1201    1203    1190    1189    1201    1202
    1191    1189    1201    1203    1191    1189    1201    1202
    1192    1191    1189    1201    1192    1191    1193    1194
    1192    1191    1193    1195    1192    1191    1193    1196
    1192    1191    1197    1198    1192    1191    1197    1199
    1192    1191    1197    1200    1193    1191    1189    1201
    1193    1191    1197    1198    1193    1191    1197    1199
    1193    1191    1197    1200    1194    1193    1191    1197
    1195    1193    1191    1197    1196    1193    1191    1197
    1197    1191    1189    1201    1201    1203    1205    1207
    1201    1203    1205    1217    1201    1203    1205    1206
    1202    1201    1203    1204    1202    1201    1203    1205
    1203    1205    1207    1209    1203    1205    1207    1213
    1203    1205    1207    1208    1203    1205    1217    1219
    1203    1205    1217    1218    1204    1203    1205    1207
    1204    1203    1205    1217    1204    1203    1205    1206
    1205    1217    1219    1220    1205    1217    1219    1221
    1205    1207    1209    1210    1205    1207    1209    1211
    1205    1207    1209    1212    1205    1207    1213    1214
    1205    1207    1213    1215    1205    1207    1213    1216
    1206    1205    1207    1209    1206    1205    1207    1213
    1206    1205    1207    1208    1206    1205    1217    1219
    1206    1205    1217    1218    1207    1205    1217    1219
    1207    1205    1217    1218    1208    1207    1205    1217
    1208    1207    1209    1210    1208    1207    1209    1211
    1208    1207    1209    1212    1208    1207    1213    1214
    1208    1207    1213    1215    1208    1207    1213    1216
    1209    1207    1205    1217    1209    1207    1213    1214
    1209    1207    1213    1215    1209    1207    1213    1216
    1210    1209    1207    1213    1211    1209    1207    1213
    1212    1209    1207    1213    1213    1207    1205    1217
    1217    1219    1221    1223    1217    1219    1221    1227
    1217    1219    1221    1222    1218    1217    1219    1220
    1218    1217    1219    1221    1219    1221    1223    1224
    1219    1221    1223    1225    1219    1221    1223    1226
    1219    1221    1227    1229    1219    1221    1227    1228
    1220    1219    1221    1223    1220    1219    1221    1227
    1220    1219    1221    1222    1221    1227    1229    1230
    1221    1227    1229    1231    1222    1221    1223    1224
    1222    1221    1223    1225    1222    1221    1223    1226
    1222    1221    1227    1229    1222    1221    1227    1228
    1223    1221    1227    1229    1223    1221    1227    1228
    1224    1223    1221    1227    1225    1223    1221    1227
    1226    1223    1221    1227    1227    1229    1231    1233
    1227    1229    1231    1244    1227    1229    1231    1232
    1228    1227    1229    1230    1228    1227    1229    1231
    1229    1231    1233    1236    1229    1231    1233    1234
    1229    1231    1233    1235    1229    1231    1244    1246
    1229    1231    1244    1245    1230    1229    1231    1233
    1230    1229    1231    1244    1230    1229    1231    1232
    1231    1244    1246    1247    1231    1244    1246    1248
    1231    1233    1236    1239    1231    1233    1236    1237
    1231    1233    1236    1238    1232    1231    1233    1236
    1232    1231    1233    1234    1232    1231    1233    1235
    1232    1231    1244    1246    1232    1231    1244    1245
    1233    1236    1239    1240    1233    1231    1244    1246
    1233    1231    1244    1245    1234    1233    1231    1244
    1234    1233    1236    1239    1234    1233    1236    1237
    1234    1233    1236    1238    1235    1233    1231    1244
    1235    1233    1236    1239    1235    1233    1236    1237
    1235    1233    1236    1238    1236    1239    1240    1241
    1236    1239    1240    1242    1236    1239    1240    1243
    1236    1233    1231    1244    1237    1236    1239    1240
    1238    1236    1239    1240    1244    1246    1248    1250
    1244    1246    1248    1260    1244    1246    1248    1249
    1245    1244    1246    1247    1245    1244    1246    1248
    1246    1248    1250    1252    1246    1248    1250    1256
    1246    1248    1250    1251    1246    1248    1260    1262
    1246    1248    1260    1261    1247    1246    1248    1250
    1247    1246    1248    1260    1247    1246    1248    1249
    1248    1260    1262    1263    1248    1260    1262    1264
    1248    1250    1252    1253    1248    1250    1252    1254
    1248    1250    1252    1255    1248    1250    1256    1257
    1248    1250    1256    1258    1248    1250    1256    1259
    1249    1248    1250    1252    1249    1248    1250    1256
    1249    1248    1250    1251    1249    1248    1260    1262
    1249    1248    1260    1261    1250    1248    1260    1262
    1250    1248    1260    1261    1251    1250    1248    1260
    1251    1250    1252    1253    1251    1250    1252    1254
    1251    1250    1252    1255    1251    1250    1256    1257
    1251    1250    1256    1258    1251    1250    1256    1259
    1252    1250    1248    1260    1252    1250    1256    1257
    1252    1250    1256    1258    1252    1250    1256    1259
    1253    1252    1250    1256    1254    1252    1250    1256
    1255    1252    1250    1256    1256    1250    1248    1260
    1260    1262    1264    1266    1260    1262    1264    1284
    1260    1262    1264    1265    1261    1260    1262    1263
    1261    1260    1262    1264    1262    1264    1266    1269
    1262    1264    1266    1267    1262    1264    1266    1268
    1262    1264    1284    1286    1262    1264    1284    1285
    1263    1262    1264    1266    1263    1262    1264    1284
    1263    1262    1264    1265    1264    1284    1286    1287
    1264    1284    1286    1288    1264    1266    1269    1275
    1264    1266    1269    1270    1265    1264    1266    1269
    1265    1264    1266    1267    1265    1264    1266    1268
    1265    1264    1284    1286    1265    1264    1284    1285
    1266    1269    1275    1276    1266    1269    1275    1274
    1266    1269    1270    1272    1266    1269    1270    1271
    1266    1264    1284    1286    1266    1264    1284    1285
    1267    1266    1264    1284    1267    1266    1269    1275
    1267    1266    1269    1270    1268    1266    1264    1284
    1268    1266    1269    1275    1268    1266    1269    1270
    1269    1275    1276    1277    1269    1275    1276    1278
    1269    1275    1274    1280    1269    1275    1274    1272
    1269    1270    1272    1274    1269    1270    1272    1273
    1269    1266    1264    1284    1270    1272    1274    1280
    1270    1272    1274    1275    1270    1269    1275    1276
    1270    1269    1275    1274    1271    1270    1272    1274
    1271    1270    1272    1273    1271    1270    1269    1275
    1272    1274    1280    1281    1272    1274    1280    1282
    1272    1274    1275    1276    1272    1270    1269    1275
    1273    1272    1274    1280    1273    1272    1274    1275
    1274    1280    1282    1278    1274    1280    1282    1283
    1274    1275    1276    1277    1274    1275    1276    1278
    1275    1276    1278    1282    1275    1276    1278    1279
    1275    1274    1280    1281    1275    1274    1280    1282
    1276    1278    1282    1283    1276    1278    1282    1280
    1276    1275    1274    1280    1277    1276    1278    1282
    1277    1276    1278    1279    1278    1282    1280    1281
    1279    1278    1282    1283    1279    1278    1282    1280
    1281    1280    1282    1283    1284    1286    1288    1290
    1284    1286    1288    1299    1284    1286    1288    1289
    1285    1284    1286    1287    1285    1284    1286    1288
    1286    1288    1290    1293    1286    1288    1290    1291
    1286    1288    1290    1292    1286    1288    1299    1301
    1286    1288    1299    1300    1287    1286    1288    1290
    1287    1286    1288    1299    1287    1286    1288    1289
    1288    1299    1301    1302    1288    1299    1301    1303
    1288    1290    1293    1296    1288    1290    1293    1294
    1288    1290    1293    1295    1289    1288    1290    1293
    1289    1288    1290    1291    1289    1288    1290    1292
    1289    1288    1299    1301    1289    1288    1299    1300
    1290    1293    1296    1298    1290    1293    1296    1297
    1290    1288    1299    1301    1290    1288    1299    1300
    1291    1290    1288    1299    1291    1290    1293    1296
    1291    1290    1293    1294    1291    1290    1293    1295
    1292    1290    1288    1299    1292    1290    1293    1296
    1292    1290    1293    1294    1292    1290    1293    1295
    1293    1290    1288    1299    1294    1293    1296    1298
    1294    1293    1296    1297    1295    1293    1296    1298
    1295    1293    1296    1297    1299    1301    1303    1306
    1299    1301    1303    1304    1299    1301    1303    1305
    1300    1299    1301    1302    1300    1299    1301    1303
    1301    1303    1306    1308    1301    1303    1306    1307
    1302    1301    1303    1306    1302    1301    1303    1304
    1302    1301    1303    1305    1303    1306    1308    1309
    1303    1306    1308    1310    1304    1303    1306    1308
    1304    1303    1306    1307    1305    1303    1306    1308
    1305    1303    1306    1307    1306    1308    1310    1312
    1306    1308    1310    1325    1306    1308    1310    1311
    1307    1306    1308    1309    1307    1306    1308    1310
    1308    1310    1312    1315    1308    1310    1312    1313
    1308    1310    1312    1314    1308    1310    1325    1327
    1308    1310    1325    1326    1309    1308    1310    1312
    1309    1308    1310    1325    1309    1308    1310    1311
    1310    1325    1327    1328    1310    1325    1327    1329
    1310    1312    1315    1317    1310    1312    1315    1321
    1310    1312    1315    1316    1311    1310    1312    1315
    1311    1310    1312    1313    1311    1310    1312    1314
    1311    1310    1325    1327    1311    1310    1325    1326
    1312    1315    1317    1318    1312    1315    1317    1319
    1312    1315    1317    1320    1312    1315    1321    1322
    1312    1315    1321    1323    1312    1315    1321    1324
    1312    1310    1325    1327    1312    1310    1325    1326
    1313    1312    1310    1325    1313    1312    1315    1317
    1313    1312    1315    1321    1313    1312    1315    1316
    1314    1312    1310    1325    1314    1312    1315    1317
    1314    1312    1315    1321    1314    1312    1315    1316
    1315    1312    1310    1325    1316    1315    1317    1318
    1316    1315    1317    1319    1316    1315    1317    1320
    1316    1315    1321    1322    1316    1315    1321    1323
    1316    1315    1321    1324    1317    1315    1321    1322
    1317    1315    1321    1323    1317    1315    1321    1324
    1318    1317    1315    1321    1319    1317    1315    1321
    1320    1317    1315    1321    1325    1327    1329    1331
    1325    1327    1329    1339    1325    1327    1329    1330
    1326    1325    1327    1328    1326    1325    1327    1329
    1327    1329    1331    1334    1327    1329    1331    1332
    1327    1329    1331    1333    1327    1329    1339    1341
    1327    1329    1339    1340    1328    1327    1329    1331
    1328    1327    1329    1339    1328    1327    1329    1330
    1329    1339    1341    1342    1329    1339    1341    1343
    1329    1331    1334    1336    1329    1331    1334    1335
    1330    1329    1331    1334    1330    1329    1331    1332
    1330    1329    1331    1333    1330    1329    1339    1341
    1330    1329    1339    1340    1331    1334    1336    1337
    1331    1334    1336    1338    1331    1329    1339    1341
    1331    1329    1339    1340    1332    1331    1329    1339
    1332    1331    1334    1336    1332    1331    1334    1335
    1333    1331    1329    1339    1333    1331    1334    1336
    1333    1331    1334    1335    1334    1331    1329    1339
    1335    1334    1336    1337    1335    1334    1336    1338
    1339    1341    1343    1345    1339    1341    1343    1355
    1339    1341    1343    1344    1340    1339    1341    1342
    1340    1339    1341    1343    1341    1343    1345    1347
    1341    1343    1345    1351    1341    1343    1345    1346
    1341    1343    1355    1357    1341    1343    1355    1356
    1342    1341    1343    1345    1342    1341    1343    1355
    1342    1341    1343    1344    1343    1355    1357    1358
    1343    1355    1357    1359    1343    1345    1347    1348
    1343    1345    1347    1349    1343    1345    1347    1350
    1343    1345    1351    1352    1343    1345    1351    1353
    1343    1345    1351    1354    1344    1343    1345    1347
    1344    1343    1345    1351    1344    1343    1345    1346
    1344    1343    1355    1357    1344    1343    1355    1356
    1345    1343    1355    1357    1345    1343    1355    1356
    1346    1345    1343    1355    1346    1345    1347    1348
    1346    1345    1347    1349    1346    1345    1347    1350
    1346    1345    1351    1352    1346    1345    1351    1353
    1346    1345    1351    1354    1347    1345    1343    1355
    1347    1345    1351    1352    1347    1345    1351    1353
    1347    1345    1351    1354    1348    1347    1345    1351
    1349    1347    1345    1351    1350    1347    1345    1351
    1351    1345    1343    1355    1355    1357    1359    1361
    1355    1357    1359    1371    1355    1357    1359    1360
    1356    1355    1357    1358    1356    1355    1357    1359
    1357    1359    1361    1363    1357    1359    1361    1367
    1357    1359    1361    1362    1357    1359    1371    1373
    1357    1359    1371    1372    1358    1357    1359    1361
    1358    1357    1359    1371    1358    1357    1359    1360
    1359    1371    1373    1374    1359    1371    1373    1375
    1359    1361    1363    1364    1359    1361    1363    1365
    1359    1361    1363    1366    1359    1361    1367    1368
    1359    1361    1367    1369    1359    1361    1367    1370
    1360    1359    1361    1363    1360    1359    1361    1367
    1360    1359    1361    1362    1360    1359    1371    1373
    1360    1359    1371    1372    1361    1359    1371    1373
    1361    1359    1371    1372    1362    1361    1359    1371
    1362    1361    1363    1364    1362    1361    1363    1365
    1362    1361    1363    1366    1362    1361    1367    1368
    1362    1361    1367    1369    1362    1361    1367    1370
    1363    1361    1359    1371    1363    1361    1367    1368
    1363    1361    1367    1369    1363    1361    1367    1370
    1364    1363    1361    1367    1365    1363    1361    1367
    1366    1363    1361    1367    1367    1361    1359    1371
    1371    1373    1375    1377    1371    1373    1375    1393
    1371    1373    1375    1376    1372    1371    1373    1374
    1372    1371    1373    1375    1373    1375    1377    1380
    1373    1375    1377    1378    1373    1375    1377    1379
    1373    1375    1393    1395    1373    1375    1393    1394
    1374    1373    1375    1377    1374    1373    1375    1393
    1374    1373    1375    1376    1375    1393    1395    1396
    1375    1393    1395    1397    1375    1377    1380    1383
    1375    1377    1380    1381    1375    1377    1380    1382
    1376    1375    1377    1380    1376    1375    1377    1378
    1376    1375    1377    1379    1376    1375    1393    1395
    1376    1375    1393    1394    1377    1380    1383    1386
    1377    1380    1383    1384    1377    1380    1383    1385
    1377    1375    1393    1395    1377    1375    1393    1394
    1378    1377    1375    1393    1378    1377    1380    1383
    1378    1377    1380    1381    1378    1377    1380    1382
    1379    1377    1375    1393    1379    1377    1380    1383
    1379    1377    1380    1381    1379    1377    1380    1382
    1380    1383    1386    1389    1380    1383    1386    1387
    1380    1383    1386    1388    1380    1377    1375    1393
    1381    1380    1383    1386    1381    1380    1383    1384
    1381    1380    1383    1385    1382    1380    1383    1386
    1382    1380    1383    1384    1382    1380    1383    1385
    1383    1386    1389    1390    1383    1386    1389    1391
    1383    1386    1389    1392    1384    1383    1386    1389
    1384    1383    1386    1387    1384    1383    1386    1388
    1385    1383    1386    1389    1385    1383    1386    1387
    1385    1383    1386    1388    1387    1386    1389    1390
    1387    1386    1389    1391    1387    1386    1389    1392
    1388    1386    1389    1390    1388    1386    1389    1391
    1388    1386    1389    1392    1393    1395    1397    1399
    1393    1395    1397    1407    1393    1395    1397    1398
    1394    1393    1395    1396    1394    1393    1395    1397
    1395    1397    1399    1401    1395    1397    1399    1403
    1395    1397    1399    1400    1395    1397    1407    1409
    1395    1397    1407    1408    1396    1395    1397    1399
    1396    1395    1397    1407    1396    1395    1397    1398
    1397    1407    1409    1410    1397    1407    1409    1411
    1397    1399    1401    1402    1397    1399    1403    1404
    1397    1399    1403    1405    1397    1399    1403    1406
    1398    1397    1399    1401    1398    1397    1399    1403
    1398    1397    1399    1400    1398    1397    1407    1409
    1398    1397    1407    1408    1399    1397    1407    1409
    1399    1397    1407    1408    1400    1399    1397    1407
    1400    1399    1401    1402    1400    1399    1403    1404
    1400    1399    1403    1405    1400    1399    1403    1406
    1401    1399    1397    1407    1401    1399    1403    1404
    1401    1399    1403    1405    1401    1399    1403    1406
    1402    1401    1399    1403    1403    1399    1397    1407
    1407    1409    1411    1414    1407    1409    1411    1412
    1407    1409    1411    1413    1408    1407    1409    1410
    1408    1407    1409    1411    1409    1411    1414    1416
    1409    1411    1414    1415    1410    1409    1411    1414
    1410    1409    1411    1412    1410    1409    1411    1413
    1411    1414    1416    1417    1411    1414    1416    1418
    1412    1411    1414    1416    1412    1411    1414    1415
    1413    1411    1414    1416    1413    1411    1414    1415
    1414    1416    1418    1420    1414    1416    1418    1438
    1414    1416    1418    1419    1415    1414    1416    1417
    1415    1414    1416    1418    1416    1418    1420    1423
    1416    1418    1420    1421    1416    1418    1420    1422
    1416    1418    1438    1440    1416    1418    1438    1439
    1417    1416    1418    1420    1417    1416    1418    1438
    1417    1416    1418    1419    1418    1438    1440    1441
    1418    1438    1440    1442    1418    1420    1423    1426
    1418    1420    1423    1424    1418    1420    1423    1425
    1419    1418    1420    1423    1419    1418    1420    1421
    1419    1418    1420    1422    1419    1418    1438    1440
    1419    1418    1438    1439    1420    1423    1426    1429
    1420    1423    1426    1427    1420    1423    1426    1428
    1420    1418    1438    1440    1420    1418    1438    1439
    1421    1420    1418    1438    1421    1420    1423    1426
    1421    1420    1423    1424    1421    1420    1423    1425
    1422    1420    1418    1438    1422    1420    1423    1426
    1422    1420    1423    1424    1422    1420    1423    1425
    1423    1426    1429    1431    1423    1426    1429    1430
    1423    1420    1418    1438    1424    1423    1426    1429
    1424    1423    1426    1427    1424    1423    1426    1428
    1425    1423    1426    1429    1425    1423    1426    1427
    1425    1423    1426    1428    1426    1429    1431    1435
    1426    1429    1431    1432    1427    1426    1429    1431
    1427    1426    1429    1430    1428    1426    1429    1431
    1428    1426    1429    1430    1429    1431    1435    1436
    1429    1431    1435    1437    1429    1431    1432    1433
    1429    1431    1432    1434    1430    1429    1431    1435
    1430    1429    1431    1432    1432    1431    1435    1436
    1432    1431    1435    1437    1433    1432    1431    1435
    1434    1432    1431    1435    1438    1440    1442    1444
    1438    1440    1442    1454    1438    1440    1442    1443
    1439    1438    1440    1441    1439    1438    1440    1442
    1440    1442    1444    1446    1440    1442    1444    1450
    1440    1442    1444    1445    1440    1442    1454    1456
    1440    1442    1454    1455    1441    1440    1442    1444
    1441    1440    1442    1454    1441    1440    1442    1443
    1442    1454    1456    1457    1442    1454    1456    1458
    1442    1444    1446    1447    1442    1444    1446    1448
    1442    1444    1446    1449    1442    1444    1450    1451
    1442    1444    1450    1452    1442    1444    1450    1453
    1443    1442    1444    1446    1443    1442    1444    1450
    1443    1442    1444    1445    1443    1442    1454    1456
    1443    1442    1454    1455    1444    1442    1454    1456
    1444    1442    1454    1455    1445    1444    1442    1454
    1445    1444    1446    1447    1445    1444    1446    1448
    1445    1444    1446    1449    1445    1444    1450    1451
    1445    1444    1450    1452    1445    1444    1450    1453
    1446    1444    1442    1454    1446    1444    1450    1451
    1446    1444    1450    1452    1446    1444    1450    1453
    1447    1446    1444    1450    1448    1446    1444    1450
    1449    1446    1444    1450    1450    1444    1442    1454
    1454    1456    1458    1460    1454    1456    1458    1471
    1454    1456    1458    1459    1455    1454    1456    1457
    1455    1454    1456    1458    1456    1458    1460    1463
    1456    1458    1460    1461    1456    1458    1460    1462
    1456    1458    1471    1473    1456    1458    1471    1472
    1457    1456    1458    1460    1457    1456    1458    1471
    1457    1456    1458    1459    1458    1471    1473    1474
    1458    1471    1473    1475    1458    1460    1463    1466
    1458    1460    1463    1464    1458    1460    1463    1465
    1459    1458    1460    1463    1459    1458    1460    1461
    1459    1458    1460    1462    1459    1458    1471    1473
    1459    1458    1471    1472    1460    1463    1466    1467
    1460    1458    1471    1473    1460    1458    1471    1472
    1461    1460    1458    1471    1461    1460    1463    1466
    1461    1460    1463    1464    1461    1460    1463    1465
    1462    1460    1458    1471    1462    1460    1463    1466
    1462    1460    1463    1464    1462    1460    1463    1465
    1463    1466    1467    1468    1463    1466    1467    1469
    1463    1466    1467    1470    1463    1460    1458    1471
    1464    1463    1466    1467    1465    1463    1466    1467
    1471    1473    1475    1477    1471    1473    1475    1490
    1471    1473    1475    1476    1472    1471    1473    1474
    1472    1471    1473    1475    1473    1475    1477    1480
    1473    1475    1477    1478    1473    1475    1477    1479
    1473    1475    1490    1492    1473    1475    1490    1491
    1474    1473    1475    1477    1474    1473    1475    1490
    1474    1473    1475    1476    1475    1490    1492    1493
    1475    1490    1492    1494    1475    1477    1480    1482
    1475    1477    1480    1486    1475    1477    1480    1481
    1476    1475    1477    1480    1476    1475    1477    1478
    1476    1475    1477    1479    1476    1475    1490    1492
    1476    1475    1490    1491    1477    1480    1482    1483
    1477    1480    1482    1484    1477    1480    1482    1485
    1477    1480    1486    1487    1477    1480    1486    1488
    1477    1480    1486    1489    1477    1475    1490    1492
    1477    1475    1490    1491    1478    1477    1475    1490
    1478    1477    1480    1482    1478    1477    1480    1486
    1478    1477    1480    1481    1479    1477    1475    1490
    1479    1477    1480    1482    1479    1477    1480    1486
    1479    1477    1480    1481    1480    1477    1475    1490
    1481    1480    1482    1483    1481    1480    1482    1484
    1481    1480    1482    1485    1481    1480    1486    1487
    1481    1480    1486    1488    1481    1480    1486    1489
    1482    1480    1486    1487    1482    1480    1486    1488
    1482    1480    1486    1489    1483    1482    1480    1486
    1484    1482    1480    1486    1485    1482    1480    1486
    1490    1492    1494    1497    1490    1492    1494    1495
    1490    1492    1494    1496    1491    1490    1492    1493
    1491    1490    1492    1494    1492    1494    1497    1499
    1492    1494    1497    1498    1493    1492    1494    1497
    1493    1492    1494    1495    1493    1492    1494    1496
    1494    1497    1499    1500    1494    1497    1499    1501
    1495    1494    1497    1499    1495    1494    1497    1498
    1496    1494    1497    1499    1496    1494    1497    1498
    1497    1499    1501    1503    1497    1499    1501    1512
    1497    1499    1501    1502    1498    1497    1499    1500
    1498    1497    1499    1501    1499    1501    1503    1506
    1499    1501    1503    1504    1499    1501    1503    1505
    1499    1501    1512    1514    1499    1501    1512    1513
    1500    1499    1501    1503    1500    1499    1501    1512
    1500    1499    1501    1502    1501    1512    1514    1515
    1501    1512    1514    1516    1501    1503    1506    1509
    1501    1503    1506    1507    1501    1503    1506    1508
    1502    1501    1503    1506    1502    1501    1503    1504
    1502    1501    1503    1505    1502    1501    1512    1514
    1502    1501    1512    1513    1503    1506    1509    1511
    1503    1506    1509    1510    1503    1501    1512    1514
    1503    1501    1512    1513    1504    1503    1501    1512
    1504    1503    1506    1509    1504    1503    1506    1507
    1504    1503    1506    1508    1505    1503    1501    1512
    1505    1503    1506    1509    1505    1503    1506    1507
    1505    1503    1506    1508    1506    1503    1501    1512
    1507    1506    1509    1511    1507    1506    1509    1510
    1508    1506    1509    1511    1508    1506    1509    1510
    1512    1514    1516    1518    1512    1514    1516    1526
    1512    1514    1516    1517    1513    1512    1514    1515
    1513    1512    1514    1516    1514    1516    1518    1520
    1514    1516    1518    1522    1514    1516    1518    1519
    1514    1516    1526    1528    1514    1516    1526    1527
    1515    1514    1516    1518    1515    1514    1516    1526
    1515    1514    1516    1517    1516    1526    1528    1529
    1516    1526    1528    1530    1516    1518    1520    1521
    1516    1518    1522    1523    1516    1518    1522    1524
    1516    1518    1522    1525    1517    1516    1518    1520
    1517    1516    1518    1522    1517    1516    1518    1519
    1517    1516    1526    1528    1517    1516    1526    1527
    1518    1516    1526    1528    1518    1516    1526    1527
    1519    1518    1516    1526    1519    1518    1520    1521
    1519    1518    1522    1523    1519    1518    1522    1524
    1519    1518    1522    1525    1520    1518    1516    1526
    1520    1518    1522    1523    1520    1518    1522    1524
    1520    1518    1522    1525    1521    1520    1518    1522
    1522    1518    1516    1526    1526    1528    1530    1532
    1526    1528    1530    1540    1526    1528    1530    1531
    1527    1526    1528    1529    1527    1526    1528    1530
    1528    1530    1532    1535    1528    1530    1532    1533
    1528    1530    1532    1534    1528    1530    1540    1542
    1528    1530    1540    1541    1529    1528    1530    1532
    1529    1528    1530    1540    1529    1528    1530    1531
    1530    1540    1542    1546    1530    1540    1542    1543
    1530    1532    1535    1537    1530    1532    1535    1536
    1531    1530    1532    1535    1531    1530    1532    1533
    1531    1530    1532    1534    1531    1530    1540    1542
    1531    1530    1540    1541    1532    1535    1537    1538
    1532    1535    1537    1539    1532    1530    1540    1542
    1532    1530    1540    1541    1533    1532    1530    1540
    1533    1532    1535    1537    1533    1532    1535    1536
    1534    1532    1530    1540    1534    1532    1535    1537
    1534    1532    1535    1536    1535    1532    1530    1540
    1536    1535    1537    1538    1536    1535    1537    1539
    1540    1542    1546    1554    1540    1542    1546    1548
    1540    1542    1546    1547    1540    1542    1543    1551
    1540    1542    1543    1544    1540    1542    1543    1545
    1541    1540    1542    1546    1541    1540    1542    1543
    1542    1546    1554    1556    1542    1546    1554    1555
    1542    1546    1548    1551    1542    1546    1548    1549
    1542    1546    1548    1550    1542    1543    1551    1548
    1542    1543    1551    1552    1542    1543    1551    1553
    1543    1551    1548    1546    1543    1551    1548    1549
    1543    1551    1548    1550    1543    1542    1546    1554
    1543    1542    1546    1548    1543    1542    1546    1547
    1544    1543    1551    1548    1544    1543    1551    1552
    1544    1543    1551    1553    1544    1543    1542    1546
    1545    1543    1551    1548    1545    1543    1551    1552
    1545    1543    1551    1553    1545    1543    1542    1546
    1546    1554    1556    1557    1546    1554    1556    1558
    1546    1548    1551    1552    1546    1548    1551    1553
    1546    1542    1543    1551    1547    1546    1554    1556
    1547    1546    1554    1555    1547    1546    1548    1551
    1547    1546    1548    1549    1547    1546    1548    1550
    1548    1546    1554    1556    1548    1546    1554    1555
    1549    1548    1546    1554    1549    1548    1551    1552
    1549    1548    1551    1553    1550    1548    1546    1554
    1550    1548    1551    1552    1550    1548    1551    1553
    1551    1548    1546    1554    1554    1556    1558    1560
    1554    1556    1558    1564    1554    1556    1558    1559
    1555    1554    1556    1557    1555    1554    1556    1558
    1556    1558    1560    1561    1556    1558    1560    1562
    1556    1558    1560    1563    1556    1558    1564    1566
    1556    1558    1564    1565    1557    1556    1558    1560
    1557    1556    1558    1564    1557    1556    1558    1559
    1558    1564    1566    1567    1558    1564    1566    1568
    1559    1558    1560    1561    1559    1558    1560    1562
    1559    1558    1560    1563    1559    1558    1564    1566
    1559    1558    1564    1565    1560    1558    1564    1566
    1560    1558    1564    1565    1561    1560    1558    1564
    1562    1560    1558    1564    1563    1560    1558    1564
    1564    1566    1568    1570    1564    1566    1568    1576
    1564    1566    1568    1569    1565    1564    1566    1567
    1565    1564    1566    1568    1566    1568    1570    1573
    1566    1568    1570    1571    1566    1568    1570    1572
    1566    1568    1576    1578    1566    1568    1576    1577
    1567    1566    1568    1570    1567    1566    1568    1576
    1567    1566    1568    1569    1568    1576    1578    1579
    1568    1576    1578    1580    1568    1570    1573    1575
    1568    1570    1573    1574    1569    1568    1570    1573
    1569    1568    1570    1571    1569    1568    1570    1572
    1569    1568    1576    1578    1569    1568    1576    1577
    1570    1568    1576    1578    1570    1568    1576    1577
    1571    1570    1568    1576    1571    1570    1573    1575
    1571    1570    1573    1574    1572    1570    1568    1576
    1572    1570    1573    1575    1572    1570    1573    1574
    1573    1570    1568    1576    1576    1578    1580    1582
    1576    1578    1580    1587    1576    1578    1580    1581
    1577    1576    1578    1579    1577    1576    1578    1580
    1578    1580    1582    1585    1578    1580    1582    1583
    1578    1580    1582    1584    1578    1580    1587    1589
    1578    1580    1587    1588    1579    1578    1580    1582
    1579    1578    1580    1587    1579    1578    1580    1581
    1580    1587    1589    1590    1580    1587    1589    1591
    1580    1582    1585    1586    1581    1580    1582    1585
    1581    1580    1582    1583    1581    1580    1582    1584
    1581    1580    1587    1589    1581    1580    1587    1588
    1582    1580    1587    1589    1582    1580    1587    1588
    1583    1582    1580    1587    1583    1582    1585    1586
    1584    1582    1580    1587    1584    1582    1585    1586
    1585    1582    1580    1587    1587    1589    1591    1593
    1587    1589    1591    1609    1587    1589    1591    1592
    1588    1587    1589    1590    1588    1587    1589    1591
    1589    1591    1593    1596    1589    1591    1593    1594
    1589    1591    1593    1595    1589    1591    1609    1611
    1589    1591    1609    1610    1590    1589    1591    1593
    1590    1589    1591    1609    1590    1589    1591    1592
    1591    1609    1611    1615    1591    1609    1611    1612
    1591    1593    1596    1599    1591    1593    1596    1597
    1591    1593    1596    1598    1592    1591    1593    1596
    1592    1591    1593    1594    1592    1591    1593    1595
    1592    1591    1609    1611    1592    1591    1609    1610
    1593    1596    1599    1602    1593    1596    1599    1600
    1593    1596    1599    1601    1593    1591    1609    1611
    1593    1591    1609    1610    1594    1593    1591    1609
    1594    1593    1596    1599    1594    1593    1596    1597
    1594    1593    1596    1598    1595    1593    1591    1609
    1595    1593    1596    1599    1595    1593    1596    1597
    1595    1593    1596    1598    1596    1599    1602    1605
    1596    1599    1602    1603    1596    1599    1602    1604
    1596    1593    1591    1609    1597    1596    1599    1602
    1597    1596    1599    1600    1597    1596    1599    1601
    1598    1596    1599    1602    1598    1596    1599    1600
    1598    1596    1599    1601    1599    1602    1605    1606
    1599    1602    1605    1607    1599    1602    1605    1608
    1600    1599    1602    1605    1600    1599    1602    1603
    1600    1599    1602    1604    1601    1599    1602    1605
    1601    1599    1602    1603    1601    1599    1602    1604
    1603    1602    1605    1606    1603    1602    1605    1607
    1603    1602    1605    1608    1604    1602    1605    1606
    1604    1602    1605    1607    1604    1602    1605    1608
    1609    1611    1615    1623    1609    1611    1615    1617
    1609    1611    1615    1616    1609    1611    1612    1620
    1609    1611    1612    1613    1609    1611    1612    1614
    1610    1609    1611    1615    1610    1609    1611    1612
    1611    1615    1623    1625    1611    1615    1623    1624
    1611    1615    1617    1620    1611    1615    1617    1618
    1611    1615    1617    1619    1611    1612    1620    1617
    1611    1612    1620    1621    1611    1612    1620    1622
    1612    1620    1617    1615    1612    1620    1617    1618
    1612    1620    1617    1619    1612    1611    1615    1623
    1612    1611    1615    1617    1612    1611    1615    1616
    1613    1612    1620    1617    1613    1612    1620    1621
    1613    1612    1620    1622    1613    1612    1611    1615
    1614    1612    1620    1617    1614    1612    1620    1621
    1614    1612    1620    1622    1614    1612    1611    1615
    1615    1623    1625    1626    1615    1623    1625    1627
    1615    1617    1620    1621    1615    1617    1620    1622
    1615    1611    1612    1620    1616    1615    1623    1625
    1616    1615    1623    1624    1616    1615    1617    1620
    1616    1615    1617    1618    1616    1615    1617    1619
    1617    1615    1623    1625    1617    1615    1623    1624
    1618    1617    1615    1623    1618    1617    1620    1621
    1618    1617    1620    1622    1619    1617    1615    1623
    1619    1617    1620    1621    1619    1617    1620    1622
    1620    1617    1615    1623    1623    1625    1627    1630
    1623    1625    1627    1628    1623    1625    1627    1629
    1624    1623    1625    1626    1624    1623    1625    1627
    1625    1627    1630    1632    1625    1627    1630    1631
    1626    1625    1627    1630    1626    1625    1627    1628
    1626    1625    1627    1629    1627    1630    1632    1633
    1627    1630    1632    1634    1628    1627    1630    1632
    1628    1627    1630    1631    1629    1627    1630    1632
    1629    1627    1630    1631    1630    1632    1634    1636
    1630    1632    1634    1644    1630    1632    1634    1635
    1631    1630    1632    1633    1631    1630    1632    1634
    1632    1634    1636    1638    1632    1634    1636    1640
    1632    1634    1636    1637    1632    1634    1644    1646
    1632    1634    1644    1645    1633    1632    1634    1636
    1633    1632    1634    1644    1633    1632    1634    1635
    1634    1644    1646    1647    1634    1644    1646    1648
    1634    1636    1638    1639    1634    1636    1640    1641
    1634    1636    1640    1642    1634    1636    1640    1643
    1635    1634    1636    1638    1635    1634    1636    1640
    1635    1634    1636    1637    1635    1634    1644    1646
    1635    1634    1644    1645    1636    1634    1644    1646
    1636    1634    1644    1645    1637    1636    1634    1644
    1637    1636    1638    1639    1637    1636    1640    1641
    1637    1636    1640    1642    1637    1636    1640    1643
    1638    1636    1634    1644    1638    1636    1640    1641
    1638    1636    1640    1642    1638    1636    1640    1643
    1639    1638    1636    1640    1640    1636    1634    1644
    1644    1646    1648    1650    1644    1646    1648    1663
    1644    1646    1648    1649    1645    1644    1646    1647
    1645    1644    1646    1648    1646    1648    1650    1656
    1646    1648    1650    1652    1646    1648    1650    1651
    1646    1648    1663    1665    1646    1648    1663    1664
    1647    1646    1648    1650    1647    1646    1648    1663
    1647    1646    1648    1649    1648    1663    1665    1666
    1648    1663    1665    1667    1648    1650    1656    1659
    1648    1650    1656    1657    1648    1650    1656    1658
    1648    1650    1652    1653    1648    1650    1652    1654
    1648    1650    1652    1655    1649    1648    1650    1656
    1649    1648    1650    1652    1649    1648    1650    1651
    1649    1648    1663    1665    1649    1648    1663    1664
    1650    1656    1659    1660    1650    1656    1659    1661
    1650    1656    1659    1662    1650    1648    1663    1665
    1650    1648    1663    1664    1651    1650    1648    1663
    1651    1650    1656    1659    1651    1650    1656    1657
    1651    1650    1656    1658    1651    1650    1652    1653
    1651    1650    1652    1654    1651    1650    1652    1655
    1652    1650    1648    1663    1652    1650    1656    1659
    1652    1650    1656    1657    1652    1650    1656    1658
    1653    1652    1650    1656    1654    1652    1650    1656
    1655    1652    1650    1656    1656    1650    1648    1663
    1657    1656    1659    1660    1657    1656    1659    1661
    1657    1656    1659    1662    1658    1656    1659    1660
    1658    1656    1659    1661    1658    1656    1659    1662
    1663    1665    1667    1669    1663    1665    1667    1687
    1663    1665    1667    1668    1664    1663    1665    1666
    1664    1663    1665    1667    1665    1667    1669    1672
    1665    1667    1669    1670    1665    1667    1669    1671
    1665    1667    1687    1689    1665    1667    1687    1688
    1666    1665    1667    1669    1666    1665    1667    1687
    1666    1665    1667    1668    1667    1687    1689    1690
    1667    1687    1689    1691    1667    1669    1672    1675
    1667    1669    1672    1673    1667    1669    1672    1674
    1668    1667    1669    1672    1668    1667    1669    1670
    1668    1667    1669    1671    1668    1667    1687    1689
    1668    1667    1687    1688    1669    1672    1675    1678
    1669    1672    1675    1676    1669    1672    1675    1677
    1669    1667    1687    1689    1669    1667    1687    1688
    1670    1669    1667    1687    1670    1669    1672    1675
    1670    1669    1672    1673    1670    1669    1672    1674
    1671    1669    1667    1687    1671    1669    1672    1675
    1671    1669    1672    1673    1671    1669    1672    1674
    1672    1675    1678    1680    1672    1675    1678    1679
    1672    1669    1667    1687    1673    1672    1675    1678
    1673    1672    1675    1676    1673    1672    1675    1677
    1674    1672    1675    1678    1674    1672    1675    1676
    1674    1672    1675    1677    1675    1678    1680    1684
    1675    1678    1680    1681    1676    1675    1678    1680
    1676    1675    1678    1679    1677    1675    1678    1680
    1677    1675    1678    1679    1678    1680    1684    1685
    1678    1680    1684    1686    1678    1680    1681    1682
    1678    1680    1681    1683    1679    1678    1680    1684
    1679    1678    1680    1681    1681    1680    1684    1685
    1681    1680    1684    1686    1682    1681    1680    1684
    1683    1681    1680    1684    1687    1689    1691    1694
    1687    1689    1691    1692    1687    1689    1691    1693
    1688    1687    1689    1690    1688    1687    1689    1691
    1689    1691    1694    1696    1689    1691    1694    1695
    1690    1689    1691    1694    1690    1689    1691    1692
    1690    1689    1691    1693    1691    1694    1696    1697
    1691    1694    1696    1698    1692    1691    1694    1696
    1692    1691    1694    1695    1693    1691    1694    1696
    1693    1691    1694    1695    1694    1696    1698    1700
    1694    1696    1698    1706    1694    1696    1698    1699
    1695    1694    1696    1697    1695    1694    1696    1698
    1696    1698    1700    1703    1696    1698    1700    1701
    1696    1698    1700    1702    1696    1698    1706    1708
    1696    1698    1706    1707    1697    1696    1698    1700
    1697    1696    1698    1706    1697    1696    1698    1699
    1698    1706    1708    1709    1698    1706    1708    1710
    1698    1700    1703    1705    1698    1700    1703    1704
    1699    1698    1700    1703    1699    1698    1700    1701
    1699    1698    1700    1702    1699    1698    1706    1708
    1699    1698    1706    1707    1700    1698    1706    1708
    1700    1698    1706    1707    1701    1700    1698    1706
    1701    1700    1703    1705    1701    1700    1703    1704
    1702    1700    1698    1706    1702    1700    1703    1705
    1702    1700    1703    1704    1703    1700    1698    1706
    1706    1708    1710    1712    1706    1708    1710    1726
    1706    1708    1710    1711    1707    1706    1708    1709
    1707    1706    1708    1710    1708    1710    1712    1715
    1708    1710    1712    1713    1708    1710    1712    1714
    1708    1710    1726    1728    1708    1710    1726    1727
    1709    1708    1710    1712    1709    1708    1710    1726
    1709    1708    1710    1711    1710    1726    1728    1729
    1710    1726    1728    1730    1710    1712    1715    1722
    1710    1712    1715    1716    1711    1710    1712    1715
    1711    1710    1712    1713    1711    1710    1712    1714
    1711    1710    1726    1728    1711    1710    1726    1727
    1712    1715    1722    1723    1712    1715    1722    1724
    1712    1715    1716    1718    1712    1715    1716    1717
    1712    1710    1726    1728    1712    1710    1726    1727
    1713    1712    1710    1726    1713    1712    1715    1722
    1713    1712    1715    1716    1714    1712    1710    1726
    1714    1712    1715    1722    1714    1712    1715    1716
    1715    1722    1724    1720    1715    1722    1724    1725
    1715    1716    1718    1719    1715    1716    1718    1720
    1715    1712    1710    1726    1716    1718    1720    1724
    1716    1718    1720    1721    1716    1715    1722    1723
    1716    1715    1722    1724    1717    1716    1718    1719
    1717    1716    1718    1720    1717    1716    1715    1722
    1718    1720    1724    1722    1718    1720    1724    1725
    1718    1716    1715    1722    1719    1718    1720    1724
    1719    1718    1720    1721    1720    1724    1722    1723
    1721    1720    1724    1722    1721    1720    1724    1725
    1723    1722    1724    1725    1726    1728    1730    1732
    1726    1728    1730    1737    1726    1728    1730    1731
    1727    1726    1728    1729    1727    1726    1728    1730
    1728    1730    1732    1735    1728    1730    1732    1733
    1728    1730    1732    1734    1728    1730    1737    1739
    1728    1730    1737    1738    1729    1728    1730    1732
    1729    1728    1730    1737    1729    1728    1730    1731
    1730    1737    1739    1740    1730    1737    1739    1741
    1730    1732    1735    1736    1731    1730    1732    1735
    1731    1730    1732    1733    1731    1730    1732    1734
    1731    1730    1737    1739    1731    1730    1737    1738
    1732    1730    1737    1739    1732    1730    1737    1738
    1733    1732    1730    1737    1733    1732    1735    1736
    1734    1732    1730    1737    1734    1732    1735    1736
    1735    1732    1730    1737    1737    1739    1741    1743
    1737    1739    1741    1756    1737    1739    1741    1742
    1738    1737    1739    1740    1738    1737    1739    1741
    1739    1741    1743    1749    1739    1741    1743    1745
    1739    1741    1743    1744    1739    1741    1756    1758
    1739    1741    1756    1757    1740    1739    1741    1743
    1740    1739    1741    1756    1740    1739    1741    1742
    1741    1756    1758    1759    1741    1756    1758    1760
    1741    1743    1749    1752    1741    1743    1749    1750
    1741    1743    1749    1751    1741    1743    1745    1746
    1741    1743    1745    1747    1741    1743    1745    1748
    1742    1741    1743    1749    1742    1741    1743    1745
    1742    1741    1743    1744    1742    1741    1756    1758
    1742    1741    1756    1757    1743    1749    1752    1753
    1743    1749    1752    1754    1743    1749    1752    1755
    1743    1741    1756    1758    1743    1741    1756    1757
    1744    1743    1741    1756    1744    1743    1749    1752
    1744    1743    1749    1750    1744    1743    1749    1751
    1744    1743    1745    1746    1744    1743    1745    1747
    1744    1743    1745    1748    1745    1743    1741    1756
    1745    1743    1749    1752    1745    1743    1749    1750
    1745    1743    1749    1751    1746    1745    1743    1749
    1747    1745    1743    1749    1748    1745    1743    1749
    1749    1743    1741    1756    1750    1749    1752    1753
    1750    1749    1752    1754    1750    1749    1752    1755
    1751    1749    1752    1753    1751    1749    1752    1754
    1751    1749    1752    1755    1756    1758    1760    1762
    1756    1758    1760    1773    1756    1758    1760    1761
    1757    1756    1758    1759    1757    1756    1758    1760
    1758    1760    1762    1765    1758    1760    1762    1763
    1758    1760    1762    1764    1758    1760    1773    1775
    1758    1760    1773    1774    1759    1758    1760    1762
    1759    1758    1760    1773    1759    1758    1760    1761
    1760    1773    1775    1776    1760    1773    1775    1777
    1760    1762    1765    1768    1760    1762    1765    1766
    1760    1762    1765    1767    1761    1760    1762    1765
    1761    1760    1762    1763    1761    1760    1762    1764
    1761    1760    1773    1775    1761    1760    1773    1774
    1762    1765    1768    1770    1762    1765    1768    1769
    1762    1760    1773    1775    1762    1760    1773    1774
    1763    1762    1760    1773    1763    1762    1765    1768
    1763    1762    1765    1766    1763    1762    1765    1767
    1764    1762    1760    1773    1764    1762    1765    1768
    1764    1762    1765    1766    1764    1762    1765    1767
    1765    1768    1770    1771    1765    1768    1770    1772
    1765    1762    1760    1773    1766    1765    1768    1770
    1766    1765    1768    1769    1767    1765    1768    1770
    1767    1765    1768    1769    1769    1768    1770    1771
    1769    1768    1770    1772    1773    1775    1777    1779
    1773    1775    1777    1789    1773    1775    1777    1778
    1774    1773    1775    1776    1774    1773    1775    1777
    1775    1777    1779    1781    1775    1777    1779    1785
    1775    1777    1779    1780    1775    1777    1789    1791
    1775    1777    1789    1790    1776    1775    1777    1779
    1776    1775    1777    1789    1776    1775    1777    1778
    1777    1789    1791    1792    1777    1789    1791    1793
    1777    1779    1781    1782    1777    1779    1781    1783
    1777    1779    1781    1784    1777    1779    1785    1786
    1777    1779    1785    1787    1777    1779    1785    1788
    1778    1777    1779    1781    1778    1777    1779    1785
    1778    1777    1779    1780    1778    1777    1789    1791
    1778    1777    1789    1790    1779    1777    1789    1791
    1779    1777    1789    1790    1780    1779    1777    1789
    1780    1779    1781    1782    1780    1779    1781    1783
    1780    1779    1781    1784    1780    1779    1785    1786
    1780    1779    1785    1787    1780    1779    1785    1788
    1781    1779    1777    1789    1781    1779    1785    1786
    1781    1779    1785    1787    1781    1779    1785    1788
    1782    1781    1779    1785    1783    1781    1779    1785
    1784    1781    1779    1785    1785    1779    1777    1789
    1789    1791    1793    1796    1789    1791    1793    1794
    1789    1791    1793    1795    1790    1789    1791    1792
    1790    1789    1791    1793    1791    1793    1796    1798
    1791    1793    1796    1797    1792    1791    1793    1796
    1792    1791    1793    1794    1792    1791    1793    1795
    1793    1796    1798    1799    1793    1796    1798    1800
    1794    1793    1796    1798    1794    1793    1796    1797
    1795    1793    1796    1798    1795    1793    1796    1797
    1796    1798    1800    1802    1796    1798    1800    1820
    1796    1798    1800    1801    1797    1796    1798    1799
    1797    1796    1798    1800    1798    1800    1802    1805
    1798    1800    1802    1803    1798    1800    1802    1804
    1798    1800    1820    1822    1798    1800    1820    1821
    1799    1798    1800    1802    1799    1798    1800    1820
    1799    1798    1800    1801    1800    1820    1822    1823
    1800    1820    1822    1824    1800    1802    1805    1808
    1800    1802    1805    1806    1800    1802    1805    1807
    1801    1800    1802    1805    1801    1800    1802    1803
    1801    1800    1802    1804    1801    1800    1820    1822
    1801    1800    1820    1821    1802    1805    1808    1811
    1802    1805    1808    1809    1802    1805    1808    1810
    1802    1800    1820    1822    1802    1800    1820    1821
    1803    1802    1800    1820    1803    1802    1805    1808
    1803    1802    1805    1806    1803    1802    1805    1807
    1804    1802    1800    1820    1804    1802    1805    1808
    1804    1802    1805    1806    1804    1802    1805    1807
    1805    1808    1811    1813    1805    1808    1811    1812
    1805    1802    1800    1820    1806    1805    1808    1811
    1806    1805    1808    1809    1806    1805    1808    1810
    1807    1805    1808    1811    1807    1805    1808    1809
    1807    1805    1808    1810    1808    1811    1813    1817
    1808    1811    1813    1814    1809    1808    1811    1813
    1809    1808    1811    1812    1810    1808    1811    1813
    1810    1808    1811    1812    1811    1813    1817    1818
    1811    1813    1817    1819    1811    1813    1814    1815
    1811    1813    1814    1816    1812    1811    1813    1817
    1812    1811    1813    1814    1814    1813    1817    1818
    1814    1813    1817    1819    1815    1814    1813    1817
    1816    1814    1813    1817    1820    1822    1824    1826
    1820    1822    1824    1834    1820    1822    1824    1825
    1821    1820    1822    1823    1821    1820    1822    1824
    1822    1824    1826    1829    1822    1824    1826    1827
    1822    1824    1826    1828    1822    1824    1834    1836
    1822    1824    1834    1835    1823    1822    1824    1826
    1823    1822    1824    1834    1823    1822    1824    1825
    1824    1834    1836    1837    1824    1834    1836    1838
    1824    1826    1829    1831    1824    1826    1829    1830
    1825    1824    1826    1829    1825    1824    1826    1827
    1825    1824    1826    1828    1825    1824    1834    1836
    1825    1824    1834    1835    1826    1829    1831    1832
    1826    1829    1831    1833    1826    1824    1834    1836
    1826    1824    1834    1835    1827    1826    1824    1834
    1827    1826    1829    1831    1827    1826    1829    1830
    1828    1826    1824    1834    1828    1826    1829    1831
    1828    1826    1829    1830    1829    1826    1824    1834
    1830    1829    1831    1832    1830    1829    1831    1833
    1834    1836    1838    1840    1834    1836    1838    1853
    1834    1836    1838    1839    1835    1834    1836    1837
    1835    1834    1836    1838    1836    1838    1840    1846
    1836    1838    1840    1842    1836    1838    1840    1841
    1836    1838    1853    1855    1836    1838    1853    1854
    1837    1836    1838    1840    1837    1836    1838    1853
    1837    1836    1838    1839    1838    1853    1855    1856
    1838    1853    1855    1857    1838    1840    1846    1849
    1838    1840    1846    1847    1838    1840    1846    1848
    1838    1840    1842    1843    1838    1840    1842    1844
    1838    1840    1842    1845    1839    1838    1840    1846
    1839    1838    1840    1842    1839    1838    1840    1841
    1839    1838    1853    1855    1839    1838    1853    1854
    1840    1846    1849    1850    1840    1846    1849    1851
    1840    1846    1849    1852    1840    1838    1853    1855
    1840    1838    1853    1854    1841    1840    1838    1853
    1841    1840    1846    1849    1841    1840    1846    1847
    1841    1840    1846    1848    1841    1840    1842    1843
    1841    1840    1842    1844    1841    1840    1842    1845
    1842    1840    1838    1853    1842    1840    1846    1849
    1842    1840    1846    1847    1842    1840    1846    1848
    1843    1842    1840    1846    1844    1842    1840    1846
    1845    1842    1840    1846    1846    1840    1838    1853
    1847    1846    1849    1850    1847    1846    1849    1851
    1847    1846    1849    1852    1848    1846    1849    1850
    1848    1846    1849    1851    1848    1846    1849    1852
    1853    1855    1857    1859    1853    1855    1857    1872
    1853    1855    1857    1858    1854    1853    1855    1856
    1854    1853    1855    1857    1855    1857    1859    1865
    1855    1857    1859    1861    1855    1857    1859    1860
    1855    1857    1872    1874    1855    1857    1872    1873
    1856    1855    1857    1859    1856    1855    1857    1872
    1856    1855    1857    1858    1857    1872    1874    1875
    1857    1872    1874    1876    1857    1859    1865    1868
    1857    1859    1865    1866    1857    1859    1865    1867
    1857    1859    1861    1862    1857    1859    1861    1863
    1857    1859    1861    1864    1858    1857    1859    1865
    1858    1857    1859    1861    1858    1857    1859    1860
    1858    1857    1872    1874    1858    1857    1872    1873
    1859    1865    1868    1869    1859    1865    1868    1870
    1859    1865    1868    1871    1859    1857    1872    1874
    1859    1857    1872    1873    1860    1859    1857    1872
    1860    1859    1865    1868    1860    1859    1865    1866
    1860    1859    1865    1867    1860    1859    1861    1862
    1860    1859    1861    1863    1860    1859    1861    1864
    1861    1859    1857    1872    1861    1859    1865    1868
    1861    1859    1865    1866    1861    1859    1865    1867
    1862    1861    1859    1865    1863    1861    1859    1865
    1864    1861    1859    1865    1865    1859    1857    1872
    1866    1865    1868    1869    1866    1865    1868    1870
    1866    1865    1868    1871    1867    1865    1868    1869
    1867    1865    1868    1870    1867    1865    1868    1871
    1872    1874    1876    1878    1872    1874    1876    1889
    1872    1874    1876    1877    1873    1872    1874    1875
    1873    1872    1874    1876    1874    1876    1878    1883
    1874    1876    1878    1879    1874    1876    1878    1880
    1874    1876    1889    1891    1874    1876    1889    1890
    1875    1874    1876    1878    1875    1874    1876    1889
    1875    1874    1876    1877    1876    1889    1891    1892
    1876    1889    1891    1893    1876    1878    1883    1881
    1876    1878    1883    1887    1877    1876    1878    1883
    1877    1876    1878    1879    1877    1876    1878    1880
    1877    1876    1889    1891    1877    1876    1889    1890
    1878    1883    1881    1884    1878    1883    1881    1882
    1878    1883    1887    1886    1878    1883    1887    1888
    1878    1876    1889    1891    1878    1876    1889    1890
    1879    1878    1876    1889    1879    1878    1883    1881
    1879    1878    1883    1887    1880    1878    1876    1889
    1880    1878    1883    1881    1880    1878    1883    1887
    1881    1884    1886    1887    1881    1883    1887    1886
    1881    1883    1887    1888    1882    1881    1883    1887
    1882    1881    1884    1885    1882    1881    1884    1886
    1883    1887    1886    1884    1883    1881    1884    1885
    1883    1881    1884    1886    1883    1878    1876    1889
    1884    1886    1887    1888    1884    1881    1883    1887
    1885    1884    1886    1887    1889    1891    1893    1896
    1889    1891    1893    1894    1889    1891    1893    1895
    1890    1889    1891    1892    1890    1889    1891    1893
    1891    1893    1896    1898    1891    1893    1896    1897
    1892    1891    1893    1896    1892    1891    1893    1894
    1892    1891    1893    1895    1893    1896    1898    1899
    1893    1896    1898    1900    1894    1893    1896    1898
    1894    1893    1896    1897    1895    1893    1896    1898
    1895    1893    1896    1897    1896    1898    1900    1902
    1896    1898    1900    1907    1896    1898    1900    1901
    1897    1896    1898    1899    1897    1896    1898    1900
    1898    1900    1902    1905    1898    1900    1902    1903
    1898    1900    1902    1904    1898    1900    1907    1909
    1898    1900    1907    1908    1899    1898    1900    1902
    1899    1898    1900    1907    1899    1898    1900    1901
    1900    1907    1909    1910    1900    1907    1909    1911
    1900    1902    1905    1906    1901    1900    1902    1905
    1901    1900    1902    1903    1901    1900    1902    1904
    1901    1900    1907    1909    1901    1900    1907    1908
    1902    1900    1907    1909    1902    1900    1907    1908
    1903    1902    1900    1907    1903    1902    1905    1906
    1904    1902    1900    1907    1904    1902    1905    1906
    1905    1902    1900    1907    1907    1909    1911    1913
    1907    1909    1911    1919    1907    1909    1911    1912
    1908    1907    1909    1910    1908    1907    1909    1911
    1909    1911    1913    1916    1909    1911    1913    1914
    1909    1911    1913    1915    1909    1911    1919    1921
    1909    1911    1919    1920    1910    1909    1911    1913
    1910    1909    1911    1919    1910    1909    1911    1912
    1911    1919    1921    1922    1911    1919    1921    1923
    1911    1913    1916    1918    1911    1913    1916    1917
    1912    1911    1913    1916    1912    1911    1913    1914
    1912    1911    1913    1915    1912    1911    1919    1921
    1912    1911    1919    1920    1913    1911    1919    1921
    1913    1911    1919    1920    1914    1913    1911    1919
    1914    1913    1916    1918    1914    1913    1916    1917
    1915    1913    1911    1919    1915    1913    1916    1918
    1915    1913    1916    1917    1916    1913    1911    1919
    1919    1921    1923    1925    1919    1921    1923    1930
    1919    1921    1923    1924    1920    1919    1921    1922
    1920    1919    1921    1923    1921    1923    1925    1928
    1921    1923    1925    1926    1921    1923    1925    1927
    1921    1923    1930    1932    1921    1923    1930    1931
    1922    1921    1923    1925    1922    1921    1923    1930
    1922    1921    1923    1924    1923    1930    1932    1933
    1923    1930    1932    1934    1923    1925    1928    1929
    1924    1923    1925    1928    1924    1923    1925    1926
    1924    1923    1925    1927    1924    1923    1930    1932
    1924    1923    1930    1931    1925    1923    1930    1932
    1925    1923    1930    1931    1926    1925    1923    1930
    1926    1925    1928    1929    1927    1925    1923    1930
    1927    1925    1928    1929    1928    1925    1923    1930
    1930    1932    1934    1936    1930    1932    1934    1946
    1930    1932    1934    1935    1931    1930    1932    1933
    1931    1930    1932    1934    1932    1934    1936    1938
    1932    1934    1936    1942    1932    1934    1936    1937
    1932    1934    1946    1948    1932    1934    1946    1947
    1933    1932    1934    1936    1933    1932    1934    1946
    1933    1932    1934    1935    1934    1946    1948    1949
    1934    1946    1948    1950    1934    1936    1938    1939
    1934    1936    1938    1940    1934    1936    1938    1941
    1934    1936    1942    1943    1934    1936    1942    1944
    1934    1936    1942    1945    1935    1934    1936    1938
    1935    1934    1936    1942    1935    1934    1936    1937
    1935    1934    1946    1948    1935    1934    1946    1947
    1936    1934    1946    1948    1936    1934    1946    1947
    1937    1936    1934    1946    1937    1936    1938    1939
    1937    1936    1938    1940    1937    1936    1938    1941
    1937    1936    1942    1943    1937    1936    1942    1944
    1937    1936    1942    1945    1938    1936    1934    1946
    1938    1936    1942    1943    1938    1936    1942    1944
    1938    1936    1942    1945    1939    1938    1936    1942
    1940    1938    1936    1942    1941    1938    1936    1942
    1942    1936    1934    1946    1946    1948    1950    1952
    1946    1948    1950    1968    1946    1948    1950    1951
    1947    1946    1948    1949    1947    1946    1948    1950
    1948    1950    1952    1955    1948    1950    1952    1953
    1948    1950    1952    1954    1948    1950    1968    1970
    1948    1950    1968    1969    1949    1948    1950    1952
    1949    1948    1950    1968    1949    1948    1950    1951
    1950    1968    1970    1971    1950    1968    1970    1972
    1950    1952    1955    1958    1950    1952    1955    1956
    1950    1952    1955    1957    1951    1950    1952    1955
    1951    1950    1952    1953    1951    1950    1952    1954
    1951    1950    1968    1970    1951    1950    1968    1969
    1952    1955    1958    1961    1952    1955    1958    1959
    1952    1955    1958    1960    1952    1950    1968    1970
    1952    1950    1968    1969    1953    1952    1950    1968
    1953    1952    1955    1958    1953    1952    1955    1956
    1953    1952    1955    1957    1954    1952    1950    1968
    1954    1952    1955    1958    1954    1952    1955    1956
    1954    1952    1955    1957    1955    1958    1961    1964
    1955    1958    1961    1962    1955    1958    1961    1963
    1955    1952    1950    1968    1956    1955    1958    1961
    1956    1955    1958    1959    1956    1955    1958    1960
    1957    1955    1958    1961    1957    1955    1958    1959
    1957    1955    1958    1960    1958    1961    1964    1965
    1958    1961    1964    1966    1958    1961    1964    1967
    1959    1958    1961    1964    1959    1958    1961    1962
    1959    1958    1961    1963    1960    1958    1961    1964
    1960    1958    1961    1962    1960    1958    1961    1963
    1962    1961    1964    1965    1962    1961    1964    1966
    1962    1961    1964    1967    1963    1961    1964    1965
    1963    1961    1964    1966    1963    1961    1964    1967
    1968    1970    1972    1974    1968    1970    1972    1979
    1968    1970    1972    1973    1969    1968    1970    1971
    1969    1968    1970    1972    1970    1972    1974    1977
    1970    1972    1974    1975    1970    1972    1974    1976
    1970    1972    1979    1981    1970    1972    1979    1980
    1971    1970    1972    1974    1971    1970    1972    1979
    1971    1970    1972    1973    1972    1979    1981    1982
    1972    1979    1981    1983    1972    1974    1977    1978
    1973    1972    1974    1977    1973    1972    1974    1975
    1973    1972    1974    1976    1973    1972    1979    1981
    1973    1972    1979    1980    1974    1972    1979    1981
    1974    1972    1979    1980    1975    1974    1972    1979
    1975    1974    1977    1978    1976    1974    1972    1979
    1976    1974    1977    1978    1977    1974    1972    1979
    1979    1981    1983    1985    1979    1981    1983    1989
    1979    1981    1983    1984    1980    1979    1981    1982
    1980    1979    1981    1983    1981    1983    1985    1986
    1981    1983    1985    1987    1981    1983    1985    1988
    1981    1983    1989    1991    1981    1983    1989    1990
    1982    1981    1983    1985    1982    1981    1983    1989
    1982    1981    1983    1984    1983    1989    1991    1992
    1983    1989    1991    1993    1984    1983    1985    1986
    1984    1983    1985    1987    1984    1983    1985    1988
    1984    1983    1989    1991    1984    1983    1989    1990
    1985    1983    1989    1991    1985    1983    1989    1990
    1986    1985    1983    1989    1987    1985    1983    1989
    1988    1985    1983    1989    1989    1991    1993    1995
    1989    1991    1993    2004    1989    1991    1993    1994
    1990    1989    1991    1992    1990    1989    1991    1993
    1991    1993    1995    1998    1991    1993    1995    1996
    1991    1993    1995    1997    1991    1993    2004    2006
    1991    1993    2004    2005    1992    1991    1993    1995
    1992    1991    1993    2004    1992    1991    1993    1994
    1993    2004    2006    2007    1993    2004    2006    2008
    1993    1995    1998    2001    1993    1995    1998    1999
    1993    1995    1998    2000    1994    1993    1995    1998
    1994    1993    1995    1996    1994    1993    1995    1997
    1994    1993    2004    2006    1994    1993    2004    2005
    1995    1998    2001    2003    1995    1998    2001    2002
    1995    1993    2004    2006    1995    1993    2004    2005
    1996    1995    1993    2004    1996    1995    1998    2001
    1996    1995    1998    1999    1996    1995    1998    2000
    1997    1995    1993    2004    1997    1995    1998    2001
    1997    1995    1998    1999    1997    1995    1998    2000
    1998    1995    1993    2004    1999    1998    2001    2003
    1999    1998    2001    2002    2000    1998    2001    2003
    2000    1998    2001    2002    2004    2006    2008    2010
    2004    2006    2008    2026    2004    2006    2008    2009
    2005    2004    2006    2007    2005    2004    2006    2008
    2006    2008    2010    2013    2006    2008    2010    2011
    2006    2008    2010    2012    2006    2008    2026    2028
    2006    2008    2026    2027    2007    2006    2008    2010
    2007    2006    2008    2026    2007    2006    2008    2009
    2008    2026    2028    2029    2008    2026    2028    2030
    2008    2010    2013    2016    2008    2010    2013    2014
    2008    2010    2013    2015    2009    2008    2010    2013
    2009    2008    2010    2011    2009    2008    2010    2012
    2009    2008    2026    2028    2009    2008    2026    2027
    2010    2013    2016    2019    2010    2013    2016    2017
    2010    2013    2016    2018    2010    2008    2026    2028
    2010    2008    2026    2027    2011    2010    2008    2026
    2011    2010    2013    2016    2011    2010    2013    2014
    2011    2010    2013    2015    2012    2010    2008    2026
    2012    2010    2013    2016    2012    2010    2013    2014
    2012    2010    2013    2015    2013    2016    2019    2022
    2013    2016    2019    2020    2013    2016    2019    2021
    2013    2010    2008    2026    2014    2013    2016    2019
    2014    2013    2016    2017    2014    2013    2016    2018
    2015    2013    2016    2019    2015    2013    2016    2017
    2015    2013    2016    2018    2016    2019    2022    2023
    2016    2019    2022    2024    2016    2019    2022    2025
    2017    2016    2019    2022    2017    2016    2019    2020
    2017    2016    2019    2021    2018    2016    2019    2022
    2018    2016    2019    2020    2018    2016    2019    2021
    2020    2019    2022    2023    2020    2019    2022    2024
    2020    2019    2022    2025    2021    2019    2022    2023
    2021    2019    2022    2024    2021    2019    2022    2025
    2026    2028    2030    2032    2026    2028    2030    2041
    2026    2028    2030    2031    2027    2026    2028    2029
    2027    2026    2028    2030    2028    2030    2032    2035
    2028    2030    2032    2033    2028    2030    2032    2034
    2028    2030    2041    2043    2028    2030    2041    2042
    2029    2028    2030    2032    2029    2028    2030    2041
    2029    2028    2030    2031    2030    2041    2043    2044
    2030    2041    2043    2045    2030    2032    2035    2038
    2030    2032    2035    2036    2030    2032    2035    2037
    2031    2030    2032    2035    2031    2030    2032    2033
    2031    2030    2032    2034    2031    2030    2041    2043
    2031    2030    2041    2042    2032    2035    2038    2040
    2032    2035    2038    2039    2032    2030    2041    2043
    2032    2030    2041    2042    2033    2032    2030    2041
    2033    2032    2035    2038    2033    2032    2035    2036
    2033    2032    2035    2037    2034    2032    2030    2041
    2034    2032    2035    2038    2034    2032    2035    2036
    2034    2032    2035    2037    2035    2032    2030    2041
    2036    2035    2038    2040    2036    2035    2038    2039
    2037    2035    2038    2040    2037    2035    2038    2039
    2041    2043    2045    2047    2041    2043    2045    2060
    2041    2043    2045    2046    2042    2041    2043    2044
    2042    2041    2043    2045    2043    2045    2047    2053
    2043    2045    2047    2049    2043    2045    2047    2048
    2043    2045    2060    2062    2043    2045    2060    2061
    2044    2043    2045    2047    2044    2043    2045    2060
    2044    2043    2045    2046    2045    2060    2062    2063
    2045    2060    2062    2064    2045    2047    2053    2056
    2045    2047    2053    2054    2045    2047    2053    2055
    2045    2047    2049    2050    2045    2047    2049    2051
    2045    2047    2049    2052    2046    2045    2047    2053
    2046    2045    2047    2049    2046    2045    2047    2048
    2046    2045    2060    2062    2046    2045    2060    2061
    2047    2053    2056    2057    2047    2053    2056    2058
    2047    2053    2056    2059    2047    2045    2060    2062
    2047    2045    2060    2061    2048    2047    2045    2060
    2048    2047    2053    2056    2048    2047    2053    2054
    2048    2047    2053    2055    2048    2047    2049    2050
    2048    2047    2049    2051    2048    2047    2049    2052
    2049    2047    2045    2060    2049    2047    2053    2056
    2049    2047    2053    2054    2049    2047    2053    2055
    2050    2049    2047    2053    2051    2049    2047    2053
    2052    2049    2047    2053    2053    2047    2045    2060
    2054    2053    2056    2057    2054    2053    2056    2058
    2054    2053    2056    2059    2055    2053    2056    2057
    2055    2053    2056    2058    2055    2053    2056    2059
    2060    2062    2064    2066    2060    2062    2064    2071
    2060    2062    2064    2065    2061    2060    2062    2063
    2061    2060    2062    2064    2062    2064    2066    2069
    2062    2064    2066    2067    2062    2064    2066    2068
    2062    2064    2071    2073    2062    2064    2071    2072
    2063    2062    2064    2066    2063    2062    2064    2071
    2063    2062    2064    2065    2064    2071    2073    2074
    2064    2071    2073    2075    2064    2066    2069    2070
    2065    2064    2066    2069    2065    2064    2066    2067
    2065    2064    2066    2068    2065    2064    2071    2073
    2065    2064    2071    2072    2066    2064    2071    2073
    2066    2064    2071    2072    2067    2066    2064    2071
    2067    2066    2069    2070    2068    2066    2064    2071
    2068    2066    2069    2070    2069    2066    2064    2071
    2071    2073    2075    2077    2071    2073    2075    2090
    2071    2073    2075    2076    2072    2071    2073    2074
    2072    2071    2073    2075    2073    2075    2077    2080
    2073    2075    2077    2078    2073    2075    2077    2079
    2073    2075    2090    2092    2073    2075    2090    2091
    2074    2073    2075    2077    2074    2073    2075    2090
    2074    2073    2075    2076    2075    2090    2092    2093
    2075    2090    2092    2094    2075    2077    2080    2082
    2075    2077    2080    2086    2075    2077    2080    2081
    2076    2075    2077    2080    2076    2075    2077    2078
    2076    2075    2077    2079    2076    2075    2090    2092
    2076    2075    2090    2091    2077    2080    2082    2083
    2077    2080    2082    2084    2077    2080    2082    2085
    2077    2080    2086    2087    2077    2080    2086    2088
    2077    2080    2086    2089    2077    2075    2090    2092
    2077    2075    2090    2091    2078    2077    2075    2090
    2078    2077    2080    2082    2078    2077    2080    2086
    2078    2077    2080    2081    2079    2077    2075    2090
    2079    2077    2080    2082    2079    2077    2080    2086
    2079    2077    2080    2081    2080    2077    2075    2090
    2081    2080    2082    2083    2081    2080    2082    2084
    2081    2080    2082    2085    2081    2080    2086    2087
    2081    2080    2086    2088    2081    2080    2086    2089
    2082    2080    2086    2087    2082    2080    2086    2088
    2082    2080    2086    2089    2083    2082    2080    2086
    2084    2082    2080    2086    2085    2082    2080    2086
    2090    2092    2094    2096    2090    2092    2094    2114
    2090    2092    2094    2095    2091    2090    2092    2093
    2091    2090    2092    2094    2092    2094    2096    2099
    2092    2094    2096    2097    2092    2094    2096    2098
    2092    2094    2114    2116    2092    2094    2114    2115
    2093    2092    2094    2096    2093    2092    2094    2114
    2093    2092    2094    2095    2094    2114    2116    2117
    2094    2114    2116    2118    2094    2096    2099    2105
    2094    2096    2099    2100    2095    2094    2096    2099
    2095    2094    2096    2097    2095    2094    2096    2098
    2095    2094    2114    2116    2095    2094    2114    2115
    2096    2099    2105    2106    2096    2099    2105    2104
    2096    2099    2100    2102    2096    2099    2100    2101
    2096    2094    2114    2116    2096    2094    2114    2115
    2097    2096    2094    2114    2097    2096    2099    2105
    2097    2096    2099    2100    2098    2096    2094    2114
    2098    2096    2099    2105    2098    2096    2099    2100
    2099    2105    2106    2107    2099    2105    2106    2108
    2099    2105    2104    2110    2099    2105    2104    2102
    2099    2100    2102    2104    2099    2100    2102    2103
    2099    2096    2094    2114    2100    2102    2104    2110
    2100    2102    2104    2105    2100    2099    2105    2106
    2100    2099    2105    2104    2101    2100    2102    2104
    2101    2100    2102    2103    2101    2100    2099    2105
    2102    2104    2110    2111    2102    2104    2110    2112
    2102    2104    2105    2106    2102    2100    2099    2105
    2103    2102    2104    2110    2103    2102    2104    2105
    2104    2110    2112    2108    2104    2110    2112    2113
    2104    2105    2106    2107    2104    2105    2106    2108
    2105    2106    2108    2112    2105    2106    2108    2109
    2105    2104    2110    2111    2105    2104    2110    2112
    2106    2108    2112    2113    2106    2108    2112    2110
    2106    2105    2104    2110    2107    2106    2108    2112
    2107    2106    2108    2109    2108    2112    2110    2111
    2109    2108    2112    2113    2109    2108    2112    2110
    2111    2110    2112    2113    2114    2116    2118    2120
    2114    2116    2118    2134    2114    2116    2118    2119
    2115    2114    2116    2117    2115    2114    2116    2118
    2116    2118    2120    2123    2116    2118    2120    2121
    2116    2118    2120    2122    2116    2118    2134    2136
    2116    2118    2134    2135    2117    2116    2118    2120
    2117    2116    2118    2134    2117    2116    2118    2119
    2118    2134    2136    2137    2118    2134    2136    2138
    2118    2120    2123    2130    2118    2120    2123    2124
    2119    2118    2120    2123    2119    2118    2120    2121
    2119    2118    2120    2122    2119    2118    2134    2136
    2119    2118    2134    2135    2120    2123    2130    2131
    2120    2123    2130    2132    2120    2123    2124    2126
    2120    2123    2124    2125    2120    2118    2134    2136
    2120    2118    2134    2135    2121    2120    2118    2134
    2121    2120    2123    2130    2121    2120    2123    2124
    2122    2120    2118    2134    2122    2120    2123    2130
    2122    2120    2123    2124    2123    2130    2132    2128
    2123    2130    2132    2133    2123    2124    2126    2127
    2123    2124    2126    2128    2123    2120    2118    2134
    2124    2126    2128    2132    2124    2126    2128    2129
    2124    2123    2130    2131    2124    2123    2130    2132
    2125    2124    2126    2127    2125    2124    2126    2128
    2125    2124    2123    2130    2126    2128    2132    2130
    2126    2128    2132    2133    2126    2124    2123    2130
    2127    2126    2128    2132    2127    2126    2128    2129
    2128    2132    2130    2131    2129    2128    2132    2130
    2129    2128    2132    2133    2131    2130    2132    2133
    2134    2136    2138    2140    2134    2136    2138    2156
    2134    2136    2138    2139    2135    2134    2136    2137
    2135    2134    2136    2138    2136    2138    2140    2143
    2136    2138    2140    2141    2136    2138    2140    2142
    2136    2138    2156    2158    2136    2138    2156    2157
    2137    2136    2138    2140    2137    2136    2138    2156
    2137    2136    2138    2139    2138    2156    2158    2162
    2138    2156    2158    2159    2138    2140    2143    2146
    2138    2140    2143    2144    2138    2140    2143    2145
    2139    2138    2140    2143    2139    2138    2140    2141
    2139    2138    2140    2142    2139    2138    2156    2158
    2139    2138    2156    2157    2140    2143    2146    2149
    2140    2143    2146    2147    2140    2143    2146    2148
    2140    2138    2156    2158    2140    2138    2156    2157
    2141    2140    2138    2156    2141    2140    2143    2146
    2141    2140    2143    2144    2141    2140    2143    2145
    2142    2140    2138    2156    2142    2140    2143    2146
    2142    2140    2143    2144    2142    2140    2143    2145
    2143    2146    2149    2152    2143    2146    2149    2150
    2143    2146    2149    2151    2143    2140    2138    2156
    2144    2143    2146    2149    2144    2143    2146    2147
    2144    2143    2146    2148    2145    2143    2146    2149
    2145    2143    2146    2147    2145    2143    2146    2148
    2146    2149    2152    2153    2146    2149    2152    2154
    2146    2149    2152    2155    2147    2146    2149    2152
    2147    2146    2149    2150    2147    2146    2149    2151
    2148    2146    2149    2152    2148    2146    2149    2150
    2148    2146    2149    2151    2150    2149    2152    2153
    2150    2149    2152    2154    2150    2149    2152    2155
    2151    2149    2152    2153    2151    2149    2152    2154
    2151    2149    2152    2155    2156    2158    2162    2170
    2156    2158    2162    2164    2156    2158    2162    2163
    2156    2158    2159    2167    2156    2158    2159    2160
    2156    2158    2159    2161    2157    2156    2158    2162
    2157    2156    2158    2159    2158    2162    2170    2172
    2158    2162    2170    2171    2158    2162    2164    2167
    2158    2162    2164    2165    2158    2162    2164    2166
    2158    2159    2167    2164    2158    2159    2167    2168
    2158    2159    2167    2169    2159    2167    2164    2162
    2159    2167    2164    2165    2159    2167    2164    2166
    2159    2158    2162    2170    2159    2158    2162    2164
    2159    2158    2162    2163    2160    2159    2167    2164
    2160    2159    2167    2168    2160    2159    2167    2169
    2160    2159    2158    2162    2161    2159    2167    2164
    2161    2159    2167    2168    2161    2159    2167    2169
    2161    2159    2158    2162    2162    2170    2172    2173
    2162    2170    2172    2174    2162    2164    2167    2168
    2162    2164    2167    2169    2162    2158    2159    2167
    2163    2162    2170    2172    2163    2162    2170    2171
    2163    2162    2164    2167    2163    2162    2164    2165
    2163    2162    2164    2166    2164    2162    2170    2172
    2164    2162    2170    2171    2165    2164    2162    2170
    2165    2164    2167    2168    2165    2164    2167    2169
    2166    2164    2162    2170    2166    2164    2167    2168
    2166    2164    2167    2169    2167    2164    2162    2170
    2170    2172    2174    2176    2170    2172    2174    2185
    2170    2172    2174    2175    2171    2170    2172    2173
    2171    2170    2172    2174    2172    2174    2176    2179
    2172    2174    2176    2177    2172    2174    2176    2178
    2172    2174    2185    2187    2172    2174    2185    2186
    2173    2172    2174    2176    2173    2172    2174    2185
    2173    2172    2174    2175    2174    2185    2187    2188
    2174    2185    2187    2189    2174    2176    2179    2182
    2174    2176    2179    2180    2174    2176    2179    2181
    2175    2174    2176    2179    2175    2174    2176    2177
    2175    2174    2176    2178    2175    2174    2185    2187
    2175    2174    2185    2186    2176    2179    2182    2184
    2176    2179    2182    2183    2176    2174    2185    2187
    2176    2174    2185    2186    2177    2176    2174    2185
    2177    2176    2179    2182    2177    2176    2179    2180
    2177    2176    2179    2181    2178    2176    2174    2185
    2178    2176    2179    2182    2178    2176    2179    2180
    2178    2176    2179    2181    2179    2176    2174    2185
    2180    2179    2182    2184    2180    2179    2182    2183
    2181    2179    2182    2184    2181    2179    2182    2183
    2185    2187    2189    2191    2185    2187    2189    2200
    2185    2187    2189    2190    2186    2185    2187    2188
    2186    2185    2187    2189    2187    2189    2191    2194
    2187    2189    2191    2192    2187    2189    2191    2193
    2187    2189    2200    2202    2187    2189    2200    2201
    2188    2187    2189    2191    2188    2187    2189    2200
    2188    2187    2189    2190    2189    2200    2202    2203
    2189    2200    2202    2204    2189    2191    2194    2197
    2189    2191    2194    2195    2189    2191    2194    2196
    2190    2189    2191    2194    2190    2189    2191    2192
    2190    2189    2191    2193    2190    2189    2200    2202
    2190    2189    2200    2201    2191    2194    2197    2199
    2191    2194    2197    2198    2191    2189    2200    2202
    2191    2189    2200    2201    2192    2191    2189    2200
    2192    2191    2194    2197    2192    2191    2194    2195
    2192    2191    2194    2196    2193    2191    2189    2200
    2193    2191    2194    2197    2193    2191    2194    2195
    2193    2191    2194    2196    2194    2191    2189    2200
    2195    2194    2197    2199    2195    2194    2197    2198
    2196    2194    2197    2199    2196    2194    2197    2198
    2200    2202    2204    2206    2200    2202    2204    2219
    2200    2202    2204    2205    2201    2200    2202    2203
    2201    2200    2202    2204    2202    2204    2206    2209
    2202    2204    2206    2207    2202    2204    2206    2208
    2202    2204    2219    2221    2202    2204    2219    2220
    2203    2202    2204    2206    2203    2202    2204    2219
    2203    2202    2204    2205    2204    2219    2221    2222
    2204    2219    2221    2223    2204    2206    2209    2211
    2204    2206    2209    2215    2204    2206    2209    2210
    2205    2204    2206    2209    2205    2204    2206    2207
    2205    2204    2206    2208    2205    2204    2219    2221
    2205    2204    2219    2220    2206    2209    2211    2212
    2206    2209    2211    2213    2206    2209    2211    2214
    2206    2209    2215    2216    2206    2209    2215    2217
    2206    2209    2215    2218    2206    2204    2219    2221
    2206    2204    2219    2220    2207    2206    2204    2219
    2207    2206    2209    2211    2207    2206    2209    2215
    2207    2206    2209    2210    2208    2206    2204    2219
    2208    2206    2209    2211    2208    2206    2209    2215
    2208    2206    2209    2210    2209    2206    2204    2219
    2210    2209    2211    2212    2210    2209    2211    2213
    2210    2209    2211    2214    2210    2209    2215    2216
    2210    2209    2215    2217    2210    2209    2215    2218
    2211    2209    2215    2216    2211    2209    2215    2217
    2211    2209    2215    2218    2212    2211    2209    2215
    2213    2211    2209    2215    2214    2211    2209    2215
    2219    2221    2223    2225    2219    2221    2223    2235
    2219    2221    2223    2224    2220    2219    2221    2222
    2220    2219    2221    2223    2221    2223    2225    2227
    2221    2223    2225    2231    2221    2223    2225    2226
    2221    2223    2235    2237    2221    2223    2235    2236
    2222    2221    2223    2225    2222    2221    2223    2235
    2222    2221    2223    2224    2223    2235    2237    2238
    2223    2235    2237    2239    2223    2225    2227    2228
    2223    2225    2227    2229    2223    2225    2227    2230
    2223    2225    2231    2232    2223    2225    2231    2233
    2223    2225    2231    2234    2224    2223    2225    2227
    2224    2223    2225    2231    2224    2223    2225    2226
    2224    2223    2235    2237    2224    2223    2235    2236
    2225    2223    2235    2237    2225    2223    2235    2236
    2226    2225    2223    2235    2226    2225    2227    2228
    2226    2225    2227    2229    2226    2225    2227    2230
    2226    2225    2231    2232    2226    2225    2231    2233
    2226    2225    2231    2234    2227    2225    2223    2235
    2227    2225    2231    2232    2227    2225    2231    2233
    2227    2225    2231    2234    2228    2227    2225    2231
    2229    2227    2225    2231    2230    2227    2225    2231
    2231    2225    2223    2235    2235    2237    2239    2241
    2235    2237    2239    2247    2235    2237    2239    2240
    2236    2235    2237    2238    2236    2235    2237    2239
    2237    2239    2241    2244    2237    2239    2241    2242
    2237    2239    2241    2243    2237    2239    2247    2249
    2237    2239    2247    2248    2238    2237    2239    2241
    2238    2237    2239    2247    2238    2237    2239    2240
    2239    2247    2249    2250    2239    2247    2249    2251
    2239    2241    2244    2246    2239    2241    2244    2245
    2240    2239    2241    2244    2240    2239    2241    2242
    2240    2239    2241    2243    2240    2239    2247    2249
    2240    2239    2247    2248    2241    2239    2247    2249
    2241    2239    2247    2248    2242    2241    2239    2247
    2242    2241    2244    2246    2242    2241    2244    2245
    2243    2241    2239    2247    2243    2241    2244    2246
    2243    2241    2244    2245    2244    2241    2239    2247
    2247    2249    2251    2253    2247    2249    2251    2268
    2247    2249    2251    2252    2248    2247    2249    2250
    2248    2247    2249    2251    2249    2251    2253    2256
    2249    2251    2253    2254    2249    2251    2253    2255
    2249    2251    2268    2270    2249    2251    2268    2269
    2250    2249    2251    2253    2250    2249    2251    2268
    2250    2249    2251    2252    2251    2268    2270    2271
    2251    2268    2270    2272    2251    2253    2256    2264
    2251    2253    2256    2257    2252    2251    2253    2256
    2252    2251    2253    2254    2252    2251    2253    2255
    2252    2251    2268    2270    2252    2251    2268    2269
    2253    2256    2264    2265    2253    2256    2264    2266
    2253    2256    2257    2259    2253    2256    2257    2258
    2253    2251    2268    2270    2253    2251    2268    2269
    2254    2253    2251    2268    2254    2253    2256    2264
    2254    2253    2256    2257    2255    2253    2251    2268
    2255    2253    2256    2264    2255    2253    2256    2257
    2256    2264    2266    2261    2256    2264    2266    2267
    2256    2257    2259    2260    2256    2257    2259    2261
    2256    2253    2251    2268    2257    2259    2261    2266
    2257    2259    2261    2262    2257    2256    2264    2265
    2257    2256    2264    2266    2258    2257    2259    2260
    2258    2257    2259    2261    2258    2257    2256    2264
    2259    2261    2266    2267    2259    2261    2266    2264
    2259    2261    2262    2263    2259    2257    2256    2264
    2260    2259    2261    2266    2260    2259    2261    2262
    2261    2266    2264    2265    2262    2261    2266    2267
    2262    2261    2266    2264    2263    2262    2261    2266
    2265    2264    2266    2267    2268    2270    2272    2274
    2268    2270    2272    2290    2268    2270    2272    2273
    2269    2268    2270    2271    2269    2268    2270    2272
    2270    2272    2274    2277    2270    2272    2274    2275
    2270    2272    2274    2276    2270    2272    2290    2292
    2270    2272    2290    2291    2271    2270    2272    2274
    2271    2270    2272    2290    2271    2270    2272    2273
    2272    2290    2292    2293    2272    2290    2292    2294
    2272    2274    2277    2280    2272    2274    2277    2278
    2272    2274    2277    2279    2273    2272    2274    2277
    2273    2272    2274    2275    2273    2272    2274    2276
    2273    2272    2290    2292    2273    2272    2290    2291
    2274    2277    2280    2283    2274    2277    2280    2281
    2274    2277    2280    2282    2274    2272    2290    2292
    2274    2272    2290    2291    2275    2274    2272    2290
    2275    2274    2277    2280    2275    2274    2277    2278
    2275    2274    2277    2279    2276    2274    2272    2290
    2276    2274    2277    2280    2276    2274    2277    2278
    2276    2274    2277    2279    2277    2280    2283    2286
    2277    2280    2283    2284    2277    2280    2283    2285
    2277    2274    2272    2290    2278    2277    2280    2283
    2278    2277    2280    2281    2278    2277    2280    2282
    2279    2277    2280    2283    2279    2277    2280    2281
    2279    2277    2280    2282    2280    2283    2286    2287
    2280    2283    2286    2288    2280    2283    2286    2289
    2281    2280    2283    2286    2281    2280    2283    2284
    2281    2280    2283    2285    2282    2280    2283    2286
    2282    2280    2283    2284    2282    2280    2283    2285
    2284    2283    2286    2287    2284    2283    2286    2288
    2284    2283    2286    2289    2285    2283    2286    2287
    2285    2283    2286    2288    2285    2283    2286    2289
    2290    2292    2294    2296    2290    2292    2294    2301
    2290    2292    2294    2295    2291    2290    2292    2293
    2291    2290    2292    2294    2292    2294    2296    2299
    2292    2294    2296    2297    2292    2294    2296    2298
    2292    2294    2301    2303    2292    2294    2301    2302
    2293    2292    2294    2296    2293    2292    2294    2301
    2293    2292    2294    2295    2294    2301    2303    2304
    2294    2301    2303    2305    2294    2296    2299    2300
    2295    2294    2296    2299    2295    2294    2296    2297
    2295    2294    2296    2298    2295    2294    2301    2303
    2295    2294    2301    2302    2296    2294    2301    2303
    2296    2294    2301    2302    2297    2296    2294    2301
    2297    2296    2299    2300    2298    2296    2294    2301
    2298    2296    2299    2300    2299    2296    2294    2301
    2301    2303    2305    2307    2301    2303    2305    2312
    2301    2303    2305    2306    2302    2301    2303    2304
    2302    2301    2303    2305    2303    2305    2307    2310
    2303    2305    2307    2308    2303    2305    2307    2309
    2303    2305    2312    2314    2303    2305    2312    2313
    2304    2303    2305    2307    2304    2303    2305    2312
    2304    2303    2305    2306    2305    2312    2314    2315
    2305    2312    2314    2316    2305    2307    2310    2311
    2306    2305    2307    2310    2306    2305    2307    2308
    2306    2305    2307    2309    2306    2305    2312    2314
    2306    2305    2312    2313    2307    2305    2312    2314
    2307    2305    2312    2313    2308    2307    2305    2312
    2308    2307    2310    2311    2309    2307    2305    2312
    2309    2307    2310    2311    2310    2307    2305    2312
    2312    2314    2316    2318    2312    2314    2316    2322
    2312    2314    2316    2317    2313    2312    2314    2315
    2313    2312    2314    2316    2314    2316    2318    2319
    2314    2316    2318    2320    2314    2316    2318    2321
    2314    2316    2322    2324    2314    2316    2322    2323
    2315    2314    2316    2318    2315    2314    2316    2322
    2315    2314    2316    2317    2316    2322    2324    2325
    2316    2322    2324    2326    2317    2316    2318    2319
    2317    2316    2318    2320    2317    2316    2318    2321
    2317    2316    2322    2324    2317    2316    2322    2323
    2318    2316    2322    2324    2318    2316    2322    2323
    2319    2318    2316    2322    2320    2318    2316    2322
    2321    2318    2316    2322    2322    2324    2326    2328
    2322    2324    2326    2339    2322    2324    2326    2327
    2323    2322    2324    2325    2323    2322    2324    2326
    2324    2326    2328    2333    2324    2326    2328    2329
    2324    2326    2328    2330    2324    2326    2339    2341
    2324    2326    2339    2340    2325    2324    2326    2328
    2325    2324    2326    2339    2325    2324    2326    2327
    2326    2339    2341    2342    2326    2339    2341    2343
    2326    2328    2333    2331    2326    2328    2333    2337
    2327    2326    2328    2333    2327    2326    2328    2329
    2327    2326    2328    2330    2327    2326    2339    2341
    2327    2326    2339    2340    2328    2333    2331    2334
    2328    2333    2331    2332    2328    2333    2337    2336
    2328    2333    2337    2338    2328    2326    2339    2341
    2328    2326    2339    2340    2329    2328    2326    2339
    2329    2328    2333    2331    2329    2328    2333    2337
    2330    2328    2326    2339    2330    2328    2333    2331
    2330    2328    2333    2337    2331    2334    2336    2337
    2331    2333    2337    2336    2331    2333    2337    2338
    2332    2331    2333    2337    2332    2331    2334    2335
    2332    2331    2334    2336    2333    2337    2336    2334
    2333    2331    2334    2335    2333    2331    2334    2336
    2333    2328    2326    2339    2334    2336    2337    2338
    2334    2331    2333    2337    2335    2334    2336    2337
    2339    2341    2343    2345    2339    2341    2343    2351
    2339    2341    2343    2344    2340    2339    2341    2342
    2340    2339    2341    2343    2341    2343    2345    2348
    2341    2343    2345    2346    2341    2343    2345    2347
    2341    2343    2351    2353    2341    2343    2351    2352
    2342    2341    2343    2345    2342    2341    2343    2351
    2342    2341    2343    2344    2343    2351    2353    2354
    2343    2351    2353    2355    2343    2345    2348    2350
    2343    2345    2348    2349    2344    2343    2345    2348
    2344    2343    2345    2346    2344    2343    2345    2347
    2344    2343    2351    2353    2344    2343    2351    2352
    2345    2343    2351    2353    2345    2343    2351    2352
    2346    2345    2343    2351    2346    2345    2348    2350
    2346    2345    2348    2349    2347    2345    2343    2351
    2347    2345    2348    2350    2347    2345    2348    2349
    2348    2345    2343    2351    2351    2353    2355    2357
    2351    2353    2355    2375    2351    2353    2355    2356
    2352    2351    2353    2354    2352    2351    2353    2355
    2353    2355    2357    2360    2353    2355    2357    2358
    2353    2355    2357    2359    2353    2355    2375    2377
    2353    2355    2375    2376    2354    2353    2355    2357
    2354    2353    2355    2375    2354    2353    2355    2356
    2355    2375    2377    2378    2355    2375    2377    2379
    2355    2357    2360    2366    2355    2357    2360    2361
    2356    2355    2357    2360    2356    2355    2357    2358
    2356    2355    2357    2359    2356    2355    2375    2377
    2356    2355    2375    2376    2357    2360    2366    2367
    2357    2360    2366    2365    2357    2360    2361    2363
    2357    2360    2361    2362    2357    2355    2375    2377
    2357    2355    2375    2376    2358    2357    2355    2375
    2358    2357    2360    2366    2358    2357    2360    2361
    2359    2357    2355    2375    2359    2357    2360    2366
    2359    2357    2360    2361    2360    2366    2367    2368
    2360    2366    2367    2369    2360    2366    2365    2371
    2360    2366    2365    2363    2360    2361    2363    2365
    2360    2361    2363    2364    2360    2357    2355    2375
    2361    2363    2365    2371    2361    2363    2365    2366
    2361    2360    2366    2367    2361    2360    2366    2365
    2362    2361    2363    2365    2362    2361    2363    2364
    2362    2361    2360    2366    2363    2365    2371    2372
    2363    2365    2371    2373    2363    2365    2366    2367
    2363    2361    2360    2366    2364    2363    2365    2371
    2364    2363    2365    2366    2365    2371    2373    2369
    2365    2371    2373    2374    2365    2366    2367    2368
    2365    2366    2367    2369    2366    2367    2369    2373
    2366    2367    2369    2370    2366    2365    2371    2372
    2366    2365    2371    2373    2367    2369    2373    2374
    2367    2369    2373    2371    2367    2366    2365    2371
    2368    2367    2369    2373    2368    2367    2369    2370
    2369    2373    2371    2372    2370    2369    2373    2374
    2370    2369    2373    2371    2372    2371    2373    2374
    2375    2377    2379    2381    2375    2377    2379    2391
    2375    2377    2379    2380    2376    2375    2377    2378
    2376    2375    2377    2379    2377    2379    2381    2383
    2377    2379    2381    2387    2377    2379    2381    2382
    2377    2379    2391    2393    2377    2379    2391    2392
    2378    2377    2379    2381    2378    2377    2379    2391
    2378    2377    2379    2380    2379    2391    2393    2394
    2379    2391    2393    2395    2379    2381    2383    2384
    2379    2381    2383    2385    2379    2381    2383    2386
    2379    2381    2387    2388    2379    2381    2387    2389
    2379    2381    2387    2390    2380    2379    2381    2383
    2380    2379    2381    2387    2380    2379    2381    2382
    2380    2379    2391    2393    2380    2379    2391    2392
    2381    2379    2391    2393    2381    2379    2391    2392
    2382    2381    2379    2391    2382    2381    2383    2384
    2382    2381    2383    2385    2382    2381    2383    2386
    2382    2381    2387    2388    2382    2381    2387    2389
    2382    2381    2387    2390    2383    2381    2379    2391
    2383    2381    2387    2388    2383    2381    2387    2389
    2383    2381    2387    2390    2384    2383    2381    2387
    2385    2383    2381    2387    2386    2383    2381    2387
    2387    2381    2379    2391    2391    2393    2395    2397
    2391    2393    2395    2412    2391    2393    2395    2396
    2392    2391    2393    2394    2392    2391    2393    2395
    2393    2395    2397    2400    2393    2395    2397    2398
    2393    2395    2397    2399    2393    2395    2412    2414
    2393    2395    2412    2413    2394    2393    2395    2397
    2394    2393    2395    2412    2394    2393    2395    2396
    2395    2412    2414    2415    2395    2412    2414    2416
    2395    2397    2400    2408    2395    2397    2400    2401
    2396    2395    2397    2400    2396    2395    2397    2398
    2396    2395    2397    2399    2396    2395    2412    2414
    2396    2395    2412    2413    2397    2400    2408    2409
    2397    2400    2408    2410    2397    2400    2401    2403
    2397    2400    2401    2402    2397    2395    2412    2414
    2397    2395    2412    2413    2398    2397    2395    2412
    2398    2397    2400    2408    2398    2397    2400    2401
    2399    2397    2395    2412    2399    2397    2400    2408
    2399    2397    2400    2401    2400    2408    2410    2405
    2400    2408    2410    2411    2400    2401    2403    2404
    2400    2401    2403    2405    2400    2397    2395    2412
    2401    2403    2405    2410    2401    2403    2405    2406
    2401    2400    2408    2409    2401    2400    2408    2410
    2402    2401    2403    2404    2402    2401    2403    2405
    2402    2401    2400    2408    2403    2405    2410    2411
    2403    2405    2410    2408    2403    2405    2406    2407
    2403    2401    2400    2408    2404    2403    2405    2410
    2404    2403    2405    2406    2405    2410    2408    2409
    2406    2405    2410    2411    2406    2405    2410    2408
    2407    2406    2405    2410    2409    2408    2410    2411
    2412    2414    2416    2418    2412    2414    2416    2427
    2412    2414    2416    2417    2413    2412    2414    2415
    2413    2412    2414    2416    2414    2416    2418    2421
    2414    2416    2418    2419    2414    2416    2418    2420
    2414    2416    2427    2429    2414    2416    2427    2428
    2415    2414    2416    2418    2415    2414    2416    2427
    2415    2414    2416    2417    2416    2418    2421    2424
    2416    2418    2421    2422    2416    2418    2421    2423
    2417    2416    2418    2421    2417    2416    2418    2419
    2417    2416    2418    2420    2417    2416    2427    2429
    2417    2416    2427    2428    2418    2421    2424    2426
    2418    2421    2424    2425    2418    2416    2427    2429
    2418    2416    2427    2428    2419    2418    2416    2427
    2419    2418    2421    2424    2419    2418    2421    2422
    2419    2418    2421    2423    2420    2418    2416    2427
    2420    2418    2421    2424    2420    2418    2421    2422
    2420    2418    2421    2423    2421    2418    2416    2427
    2422    2421    2424    2426    2422    2421    2424    2425
    2423    2421    2424    2426    2423    2421    2424    2425
    2430    2434    2436    2437    2430    2434    2436    2438
    2430    2434    2436    2439    2430    2434    2440    2442
    2430    2434    2440    2441    2431    2430    2434    2436
    2431    2430    2434    2440    2431    2430    2434    2435
    2432    2430    2434    2436    2432    2430    2434    2440
    2432    2430    2434    2435    2433    2430    2434    2436
    2433    2430    2434    2440    2433    2430    2434    2435
    2434    2440    2442    2443    2434    2440    2442    2444
    2435    2434    2436    2437    2435    2434    2436    2438
    2435    2434    2436    2439    2435    2434    2440    2442
    2435    2434    2440    2441    2436    2434    2440    2442
    2436    2434    2440    2441    2437    2436    2434    2440
    2438    2436    2434    2440    2439    2436    2434    2440
    2440    2442    2444    2446    2440    2442    2444    2454
    2440    2442    2444    2445    2441    2440    2442    2443
    2441    2440    2442    2444    2442    2444    2446    2449
    2442    2444    2446    2447    2442    2444    2446    2448
    2442    2444    2454    2456    2442    2444    2454    2455
    2443    2442    2444    2446    2443    2442    2444    2454
    2443    2442    2444    2445    2444    2454    2456    2457
    2444    2454    2456    2458    2444    2446    2449    2451
    2444    2446    2449    2450    2445    2444    2446    2449
    2445    2444    2446    2447    2445    2444    2446    2448
    2445    2444    2454    2456    2445    2444    2454    2455
    2446    2449    2451    2452    2446    2449    2451    2453
    2446    2444    2454    2456    2446    2444    2454    2455
    2447    2446    2444    2454    2447    2446    2449    2451
    2447    2446    2449    2450    2448    2446    2444    2454
    2448    2446    2449    2451    2448    2446    2449    2450
    2449    2446    2444    2454    2450    2449    2451    2452
    2450    2449    2451    2453    2454    2456    2458    2460
    2454    2456    2458    2473    2454    2456    2458    2459
    2455    2454    2456    2457    2455    2454    2456    2458
    2456    2458    2460    2463    2456    2458    2460    2461
    2456    2458    2460    2462    2456    2458    2473    2475
    2456    2458    2473    2474    2457    2456    2458    2460
    2457    2456    2458    2473    2457    2456    2458    2459
    2458    2473    2475    2476    2458    2473    2475    2477
    2458    2460    2463    2465    2458    2460    2463    2469
    2458    2460    2463    2464    2459    2458    2460    2463
    2459    2458    2460    2461    2459    2458    2460    2462
    2459    2458    2473    2475    2459    2458    2473    2474
    2460    2463    2465    2466    2460    2463    2465    2467
    2460    2463    2465    2468    2460    2463    2469    2470
    2460    2463    2469    2471    2460    2463    2469    2472
    2460    2458    2473    2475    2460    2458    2473    2474
    2461    2460    2458    2473    2461    2460    2463    2465
    2461    2460    2463    2469    2461    2460    2463    2464
    2462    2460    2458    2473    2462    2460    2463    2465
    2462    2460    2463    2469    2462    2460    2463    2464
    2463    2460    2458    2473    2464    2463    2465    2466
    2464    2463    2465    2467    2464    2463    2465    2468
    2464    2463    2469    2470    2464    2463    2469    2471
    2464    2463    2469    2472    2465    2463    2469    2470
    2465    2463    2469    2471    2465    2463    2469    2472
    2466    2465    2463    2469    2467    2465    2463    2469
    2468    2465    2463    2469    2473    2475    2477    2479
    2473    2475    2477    2488    2473    2475    2477    2478
    2474    2473    2475    2476    2474    2473    2475    2477
    2475    2477    2479    2482    2475    2477    2479    2480
    2475    2477    2479    2481    2475    2477    2488    2490
    2475    2477    2488    2489    2476    2475    2477    2479
    2476    2475    2477    2488    2476    2475    2477    2478
    2477    2488    2490    2491    2477    2488    2490    2492
    2477    2479    2482    2485    2477    2479    2482    2483
    2477    2479    2482    2484    2478    2477    2479    2482
    2478    2477    2479    2480    2478    2477    2479    2481
    2478    2477    2488    2490    2478    2477    2488    2489
    2479    2482    2485    2487    2479    2482    2485    2486
    2479    2477    2488    2490    2479    2477    2488    2489
    2480    2479    2477    2488    2480    2479    2482    2485
    2480    2479    2482    2483    2480    2479    2482    2484
    2481    2479    2477    2488    2481    2479    2482    2485
    2481    2479    2482    2483    2481    2479    2482    2484
    2482    2479    2477    2488    2483    2482    2485    2487
    2483    2482    2485    2486    2484    2482    2485    2487
    2484    2482    2485    2486    2488    2490    2492    2494
    2488    2490    2492    2512    2488    2490    2492    2493
    2489    2488    2490    2491    2489    2488    2490    2492
    2490    2492    2494    2497    2490    2492    2494    2495
    2490    2492    2494    2496    2490    2492    2512    2514
    2490    2492    2512    2513    2491    2490    2492    2494
    2491    2490    2492    2512    2491    2490    2492    2493
    2492    2512    2514    2515    2492    2512    2514    2516
    2492    2494    2497    2500    2492    2494    2497    2498
    2492    2494    2497    2499    2493    2492    2494    2497
    2493    2492    2494    2495    2493    2492    2494    2496
    2493    2492    2512    2514    2493    2492    2512    2513
    2494    2497    2500    2503    2494    2497    2500    2501
    2494    2497    2500    2502    2494    2492    2512    2514
    2494    2492    2512    2513    2495    2494    2492    2512
    2495    2494    2497    2500    2495    2494    2497    2498
    2495    2494    2497    2499    2496    2494    2492    2512
    2496    2494    2497    2500    2496    2494    2497    2498
    2496    2494    2497    2499    2497    2500    2503    2505
    2497    2500    2503    2504    2497    2494    2492    2512
    2498    2497    2500    2503    2498    2497    2500    2501
    2498    2497    2500    2502    2499    2497    2500    2503
    2499    2497    2500    2501    2499    2497    2500    2502
    2500    2503    2505    2509    2500    2503    2505    2506
    2501    2500    2503    2505    2501    2500    2503    2504
    2502    2500    2503    2505    2502    2500    2503    2504
    2503    2505    2509    2510    2503    2505    2509    2511
    2503    2505    2506    2507    2503    2505    2506    2508
    2504    2503    2505    2509    2504    2503    2505    2506
    2506    2505    2509    2510    2506    2505    2509    2511
    2507    2506    2505    2509    2508    2506    2505    2509
    2512    2514    2516    2518    2512    2514    2516    2526
    2512    2514    2516    2517    2513    2512    2514    2515
    2513    2512    2514    2516    2514    2516    2518    2520
    2514    2516    2518    2522    2514    2516    2518    2519
    2514    2516    2526    2528    2514    2516    2526    2527
    2515    2514    2516    2518    2515    2514    2516    2526
    2515    2514    2516    2517    2516    2526    2528    2529
    2516    2526    2528    2530    2516    2518    2520    2521
    2516    2518    2522    2523    2516    2518    2522    2524
    2516    2518    2522    2525    2517    2516    2518    2520
    2517    2516    2518    2522    2517    2516    2518    2519
    2517    2516    2526    2528    2517    2516    2526    2527
    2518    2516    2526    2528    2518    2516    2526    2527
    2519    2518    2516    2526    2519    2518    2520    2521
    2519    2518    2522    2523    2519    2518    2522    2524
    2519    2518    2522    2525    2520    2518    2516    2526
    2520    2518    2522    2523    2520    2518    2522    2524
    2520    2518    2522    2525    2521    2520    2518    2522
    2522    2518    2516    2526    2526    2528    2530    2532
    2526    2528    2530    2546    2526    2528    2530    2531
    2527    2526    2528    2529    2527    2526    2528    2530
    2528    2530    2532    2535    2528    2530    2532    2533
    2528    2530    2532    2534    2528    2530    2546    2548
    2528    2530    2546    2547    2529    2528    2530    2532
    2529    2528    2530    2546    2529    2528    2530    2531
    2530    2546    2548    2549    2530    2546    2548    2550
    2530    2532    2535    2542    2530    2532    2535    2536
    2531    2530    2532    2535    2531    2530    2532    2533
    2531    2530    2532    2534    2531    2530    2546    2548
    2531    2530    2546    2547    2532    2535    2542    2543
    2532    2535    2542    2544    2532    2535    2536    2538
    2532    2535    2536    2537    2532    2530    2546    2548
    2532    2530    2546    2547    2533    2532    2530    2546
    2533    2532    2535    2542    2533    2532    2535    2536
    2534    2532    2530    2546    2534    2532    2535    2542
    2534    2532    2535    2536    2535    2542    2544    2540
    2535    2542    2544    2545    2535    2536    2538    2539
    2535    2536    2538    2540    2535    2532    2530    2546
    2536    2538    2540    2544    2536    2538    2540    2541
    2536    2535    2542    2543    2536    2535    2542    2544
    2537    2536    2538    2539    2537    2536    2538    2540
    2537    2536    2535    2542    2538    2540    2544    2542
    2538    2540    2544    2545    2538    2536    2535    2542
    2539    2538    2540    2544    2539    2538    2540    2541
    2540    2544    2542    2543    2541    2540    2544    2542
    2541    2540    2544    2545    2543    2542    2544    2545
    2546    2548    2550    2552    2546    2548    2550    2565
    2546    2548    2550    2551    2547    2546    2548    2549
    2547    2546    2548    2550    2548    2550    2552    2558
    2548    2550    2552    2554    2548    2550    2552    2553
    2548    2550    2565    2567    2548    2550    2565    2566
    2549    2548    2550    2552    2549    2548    2550    2565
    2549    2548    2550    2551    2550    2565    2567    2568
    2550    2565    2567    2569    2550    2552    2558    2561
    2550    2552    2558    2559    2550    2552    2558    2560
    2550    2552    2554    2555    2550    2552    2554    2556
    2550    2552    2554    2557    2551    2550    2552    2558
    2551    2550    2552    2554    2551    2550    2552    2553
    2551    2550    2565    2567    2551    2550    2565    2566
    2552    2558    2561    2562    2552    2558    2561    2563
    2552    2558    2561    2564    2552    2550    2565    2567
    2552    2550    2565    2566    2553    2552    2550    2565
    2553    2552    2558    2561    2553    2552    2558    2559
    2553    2552    2558    2560    2553    2552    2554    2555
    2553    2552    2554    2556    2553    2552    2554    2557
    2554    2552    2550    2565    2554    2552    2558    2561
    2554    2552    2558    2559    2554    2552    2558    2560
    2555    2554    2552    2558    2556    2554    2552    2558
    2557    2554    2552    2558    2558    2552    2550    2565
    2559    2558    2561    2562    2559    2558    2561    2563
    2559    2558    2561    2564    2560    2558    2561    2562
    2560    2558    2561    2563    2560    2558    2561    2564
    2565    2567    2569    2571    2565    2567    2569    2575
    2565    2567    2569    2570    2566    2565    2567    2568
    2566    2565    2567    2569    2567    2569    2571    2572
    2567    2569    2571    2573    2567    2569    2571    2574
    2567    2569    2575    2577    2567    2569    2575    2576
    2568    2567    2569    2571    2568    2567    2569    2575
    2568    2567    2569    2570    2569    2575    2577    2578
    2569    2575    2577    2579    2570    2569    2571    2572
    2570    2569    2571    2573    2570    2569    2571    2574
    2570    2569    2575    2577    2570    2569    2575    2576
    2571    2569    2575    2577    2571    2569    2575    2576
    2572    2571    2569    2575    2573    2571    2569    2575
    2574    2571    2569    2575    2575    2577    2579    2581
    2575    2577    2579    2594    2575    2577    2579    2580
    2576    2575    2577    2578    2576    2575    2577    2579
    2577    2579    2581    2587    2577    2579    2581    2583
    2577    2579    2581    2582    2577    2579    2594    2596
    2577    2579    2594    2595    2578    2577    2579    2581
    2578    2577    2579    2594    2578    2577    2579    2580
    2579    2594    2596    2597    2579    2594    2596    2598
    2579    2581    2587    2590    2579    2581    2587    2588
    2579    2581    2587    2589    2579    2581    2583    2584
    2579    2581    2583    2585    2579    2581    2583    2586
    2580    2579    2581    2587    2580    2579    2581    2583
    2580    2579    2581    2582    2580    2579    2594    2596
    2580    2579    2594    2595    2581    2587    2590    2591
    2581    2587    2590    2592    2581    2587    2590    2593
    2581    2579    2594    2596    2581    2579    2594    2595
    2582    2581    2579    2594    2582    2581    2587    2590
    2582    2581    2587    2588    2582    2581    2587    2589
    2582    2581    2583    2584    2582    2581    2583    2585
    2582    2581    2583    2586    2583    2581    2579    2594
    2583    2581    2587    2590    2583    2581    2587    2588
    2583    2581    2587    2589    2584    2583    2581    2587
    2585    2583    2581    2587    2586    2583    2581    2587
    2587    2581    2579    2594    2588    2587    2590    2591
    2588    2587    2590    2592    2588    2587    2590    2593
    2589    2587    2590    2591    2589    2587    2590    2592
    2589    2587    2590    2593    2594    2596    2598    2600
    2594    2596    2598    2616    2594    2596    2598    2599
    2595    2594    2596    2597    2595    2594    2596    2598
    2596    2598    2600    2603    2596    2598    2600    2601
    2596    2598    2600    2602    2596    2598    2616    2618
    2596    2598    2616    2617    2597    2596    2598    2600
    2597    2596    2598    2616    2597    2596    2598    2599
    2598    2616    2618    2622    2598    2616    2618    2619
    2598    2600    2603    2606    2598    2600    2603    2604
    2598    2600    2603    2605    2599    2598    2600    2603
    2599    2598    2600    2601    2599    2598    2600    2602
    2599    2598    2616    2618    2599    2598    2616    2617
    2600    2603    2606    2609    2600    2603    2606    2607
    2600    2603    2606    2608    2600    2598    2616    2618
    2600    2598    2616    2617    2601    2600    2598    2616
    2601    2600    2603    2606    2601    2600    2603    2604
    2601    2600    2603    2605    2602    2600    2598    2616
    2602    2600    2603    2606    2602    2600    2603    2604
    2602    2600    2603    2605    2603    2606    2609    2612
    2603    2606    2609    2610    2603    2606    2609    2611
    2603    2600    2598    2616    2604    2603    2606    2609
    2604    2603    2606    2607    2604    2603    2606    2608
    2605    2603    2606    2609    2605    2603    2606    2607
    2605    2603    2606    2608    2606    2609    2612    2613
    2606    2609    2612    2614    2606    2609    2612    2615
    2607    2606    2609    2612    2607    2606    2609    2610
    2607    2606    2609    2611    2608    2606    2609    2612
    2608    2606    2609    2610    2608    2606    2609    2611
    2610    2609    2612    2613    2610    2609    2612    2614
    2610    2609    2612    2615    2611    2609    2612    2613
    2611    2609    2612    2614    2611    2609    2612    2615
    2616    2618    2622    2630    2616    2618    2622    2624
    2616    2618    2622    2623    2616    2618    2619    2627
    2616    2618    2619    2620    2616    2618    2619    2621
    2617    2616    2618    2622    2617    2616    2618    2619
    2618    2622    2630    2632    2618    2622    2630    2631
    2618    2622    2624    2627    2618    2622    2624    2625
    2618    2622    2624    2626    2618    2619    2627    2624
    2618    2619    2627    2628    2618    2619    2627    2629
    2619    2627    2624    2622    2619    2627    2624    2625
    2619    2627    2624    2626    2619    2618    2622    2630
    2619    2618    2622    2624    2619    2618    2622    2623
    2620    2619    2627    2624    2620    2619    2627    2628
    2620    2619    2627    2629    2620    2619    2618    2622
    2621    2619    2627    2624    2621    2619    2627    2628
    2621    2619    2627    2629    2621    2619    2618    2622
    2622    2630    2632    2633    2622    2630    2632    2634
    2622    2624    2627    2628    2622    2624    2627    2629
    2622    2618    2619    2627    2623    2622    2630    2632
    2623    2622    2630    2631    2623    2622    2624    2627
    2623    2622    2624    2625    2623    2622    2624    2626
    2624    2622    2630    2632    2624    2622    2630    2631
    2625    2624    2622    2630    2625    2624    2627    2628
    2625    2624    2627    2629    2626    2624    2622    2630
    2626    2624    2627    2628    2626    2624    2627    2629
    2627    2624    2622    2630    2630    2632    2634    2636
    2630    2632    2634    2642    2630    2632    2634    2635
    2631    2630    2632    2633    2631    2630    2632    2634
    2632    2634    2636    2639    2632    2634    2636    2637
    2632    2634    2636    2638    2632    2634    2642    2644
    2632    2634    2642    2643    2633    2632    2634    2636
    2633    2632    2634    2642    2633    2632    2634    2635
    2634    2642    2644    2645    2634    2642    2644    2646
    2634    2636    2639    2641    2634    2636    2639    2640
    2635    2634    2636    2639    2635    2634    2636    2637
    2635    2634    2636    2638    2635    2634    2642    2644
    2635    2634    2642    2643    2636    2634    2642    2644
    2636    2634    2642    2643    2637    2636    2634    2642
    2637    2636    2639    2641    2637    2636    2639    2640
    2638    2636    2634    2642    2638    2636    2639    2641
    2638    2636    2639    2640    2639    2636    2634    2642
    2642    2644    2646    2649    2642    2644    2646    2647
    2642    2644    2646    2648    2643    2642    2644    2645
    2643    2642    2644    2646    2644    2646    2649    2651
    2644    2646    2649    2650    2645    2644    2646    2649
    2645    2644    2646    2647    2645    2644    2646    2648
    2646    2649    2651    2652    2646    2649    2651    2653
    2647    2646    2649    2651    2647    2646    2649    2650
    2648    2646    2649    2651    2648    2646    2649    2650
    2649    2651    2653    2655    2649    2651    2653    2665
    2649    2651    2653    2654    2650    2649    2651    2652
    2650    2649    2651    2653    2651    2653    2655    2657
    2651    2653    2655    2661    2651    2653    2655    2656
    2651    2653    2665    2667    2651    2653    2665    2666
    2652    2651    2653    2655    2652    2651    2653    2665
    2652    2651    2653    2654    2653    2665    2667    2668
    2653    2665    2667    2669    2653    2655    2657    2658
    2653    2655    2657    2659    2653    2655    2657    2660
    2653    2655    2661    2662    2653    2655    2661    2663
    2653    2655    2661    2664    2654    2653    2655    2657
    2654    2653    2655    2661    2654    2653    2655    2656
    2654    2653    2665    2667    2654    2653    2665    2666
    2655    2653    2665    2667    2655    2653    2665    2666
    2656    2655    2653    2665    2656    2655    2657    2658
    2656    2655    2657    2659    2656    2655    2657    2660
    2656    2655    2661    2662    2656    2655    2661    2663
    2656    2655    2661    2664    2657    2655    2653    2665
    2657    2655    2661    2662    2657    2655    2661    2663
    2657    2655    2661    2664    2658    2657    2655    2661
    2659    2657    2655    2661    2660    2657    2655    2661
    2661    2655    2653    2665    2665    2667    2669    2671
    2665    2667    2669    2682    2665    2667    2669    2670
    2666    2665    2667    2668    2666    2665    2667    2669
    2667    2669    2671    2674    2667    2669    2671    2672
    2667    2669    2671    2673    2667    2669    2682    2684
    2667    2669    2682    2683    2668    2667    2669    2671
    2668    2667    2669    2682    2668    2667    2669    2670
    2669    2682    2684    2685    2669    2682    2684    2686
    2669    2671    2674    2677    2669    2671    2674    2675
    2669    2671    2674    2676    2670    2669    2671    2674
    2670    2669    2671    2672    2670    2669    2671    2673
    2670    2669    2682    2684    2670    2669    2682    2683
    2671    2674    2677    2679    2671    2674    2677    2678
    2671    2669    2682    2684    2671    2669    2682    2683
    2672    2671    2669    2682    2672    2671    2674    2677
    2672    2671    2674    2675    2672    2671    2674    2676
    2673    2671    2669    2682    2673    2671    2674    2677
    2673    2671    2674    2675    2673    2671    2674    2676
    2674    2677    2679    2680    2674    2677    2679    2681
    2674    2671    2669    2682    2675    2674    2677    2679
    2675    2674    2677    2678    2676    2674    2677    2679
    2676    2674    2677    2678    2678    2677    2679    2680
    2678    2677    2679    2681    2682    2684    2686    2688
    2682    2684    2686    2706    2682    2684    2686    2687
    2683    2682    2684    2685    2683    2682    2684    2686
    2684    2686    2688    2691    2684    2686    2688    2689
    2684    2686    2688    2690    2684    2686    2706    2708
    2684    2686    2706    2707    2685    2684    2686    2688
    2685    2684    2686    2706    2685    2684    2686    2687
    2686    2706    2708    2709    2686    2706    2708    2710
    2686    2688    2691    2694    2686    2688    2691    2692
    2686    2688    2691    2693    2687    2686    2688    2691
    2687    2686    2688    2689    2687    2686    2688    2690
    2687    2686    2706    2708    2687    2686    2706    2707
    2688    2691    2694    2697    2688    2691    2694    2695
    2688    2691    2694    2696    2688    2686    2706    2708
    2688    2686    2706    2707    2689    2688    2686    2706
    2689    2688    2691    2694    2689    2688    2691    2692
    2689    2688    2691    2693    2690    2688    2686    2706
    2690    2688    2691    2694    2690    2688    2691    2692
    2690    2688    2691    2693    2691    2694    2697    2699
    2691    2694    2697    2698    2691    2688    2686    2706
    2692    2691    2694    2697    2692    2691    2694    2695
    2692    2691    2694    2696    2693    2691    2694    2697
    2693    2691    2694    2695    2693    2691    2694    2696
    2694    2697    2699    2703    2694    2697    2699    2700
    2695    2694    2697    2699    2695    2694    2697    2698
    2696    2694    2697    2699    2696    2694    2697    2698
    2697    2699    2703    2704    2697    2699    2703    2705
    2697    2699    2700    2701    2697    2699    2700    2702
    2698    2697    2699    2703    2698    2697    2699    2700
    2700    2699    2703    2704    2700    2699    2703    2705
    2701    2700    2699    2703    2702    2700    2699    2703
    2706    2708    2710    2713    2706    2708    2710    2711
    2706    2708    2710    2712    2707    2706    2708    2709
    2707    2706    2708    2710    2708    2710    2713    2715
    2708    2710    2713    2714    2709    2708    2710    2713
    2709    2708    2710    2711    2709    2708    2710    2712
    2710    2713    2715    2716    2710    2713    2715    2717
    2711    2710    2713    2715    2711    2710    2713    2714
    2712    2710    2713    2715    2712    2710    2713    2714
    2713    2715    2717    2719    2713    2715    2717    2732
    2713    2715    2717    2718    2714    2713    2715    2716
    2714    2713    2715    2717    2715    2717    2719    2722
    2715    2717    2719    2720    2715    2717    2719    2721
    2715    2717    2732    2734    2715    2717    2732    2733
    2716    2715    2717    2719    2716    2715    2717    2732
    2716    2715    2717    2718    2717    2732    2734    2735
    2717    2732    2734    2736    2717    2719    2722    2724
    2717    2719    2722    2728    2717    2719    2722    2723
    2718    2717    2719    2722    2718    2717    2719    2720
    2718    2717    2719    2721    2718    2717    2732    2734
    2718    2717    2732    2733    2719    2722    2724    2725
    2719    2722    2724    2726    2719    2722    2724    2727
    2719    2722    2728    2729    2719    2722    2728    2730
    2719    2722    2728    2731    2719    2717    2732    2734
    2719    2717    2732    2733    2720    2719    2717    2732
    2720    2719    2722    2724    2720    2719    2722    2728
    2720    2719    2722    2723    2721    2719    2717    2732
    2721    2719    2722    2724    2721    2719    2722    2728
    2721    2719    2722    2723    2722    2719    2717    2732
    2723    2722    2724    2725    2723    2722    2724    2726
    2723    2722    2724    2727    2723    2722    2728    2729
    2723    2722    2728    2730    2723    2722    2728    2731
    2724    2722    2728    2729    2724    2722    2728    2730
    2724    2722    2728    2731    2725    2724    2722    2728
    2726    2724    2722    2728    2727    2724    2722    2728
    2732    2734    2736    2738    2732    2734    2736    2748
    2732    2734    2736    2737    2733    2732    2734    2735
    2733    2732    2734    2736    2734    2736    2738    2740
    2734    2736    2738    2744    2734    2736    2738    2739
    2734    2736    2748    2750    2734    2736    2748    2749
    2735    2734    2736    2738    2735    2734    2736    2748
    2735    2734    2736    2737    2736    2748    2750    2751
    2736    2748    2750    2752    2736    2738    2740    2741
    2736    2738    2740    2742    2736    2738    2740    2743
    2736    2738    2744    2745    2736    2738    2744    2746
    2736    2738    2744    2747    2737    2736    2738    2740
    2737    2736    2738    2744    2737    2736    2738    2739
    2737    2736    2748    2750    2737    2736    2748    2749
    2738    2736    2748    2750    2738    2736    2748    2749
    2739    2738    2736    2748    2739    2738    2740    2741
    2739    2738    2740    2742    2739    2738    2740    2743
    2739    2738    2744    2745    2739    2738    2744    2746
    2739    2738    2744    2747    2740    2738    2736    2748
    2740    2738    2744    2745    2740    2738    2744    2746
    2740    2738    2744    2747    2741    2740    2738    2744
    2742    2740    2738    2744    2743    2740    2738    2744
    2744    2738    2736    2748    2748    2750    2752    2755
    2748    2750    2752    2753    2748    2750    2752    2754
    2749    2748    2750    2751    2749    2748    2750    2752
    2750    2752    2755    2757    2750    2752    2755    2756
    2751    2750    2752    2755    2751    2750    2752    2753
    2751    2750    2752    2754    2752    2755    2757    2758
    2752    2755    2757    2759    2753    2752    2755    2757
    2753    2752    2755    2756    2754    2752    2755    2757
    2754    2752    2755    2756    2755    2757    2759    2761
    2755    2757    2759    2770    2755    2757    2759    2760
    2756    2755    2757    2758    2756    2755    2757    2759
    2757    2759    2761    2764    2757    2759    2761    2762
    2757    2759    2761    2763    2757    2759    2770    2772
    2757    2759    2770    2771    2758    2757    2759    2761
    2758    2757    2759    2770    2758    2757    2759    2760
    2759    2770    2772    2773    2759    2770    2772    2774
    2759    2761    2764    2767    2759    2761    2764    2765
    2759    2761    2764    2766    2760    2759    2761    2764
    2760    2759    2761    2762    2760    2759    2761    2763
    2760    2759    2770    2772    2760    2759    2770    2771
    2761    2764    2767    2769    2761    2764    2767    2768
    2761    2759    2770    2772    2761    2759    2770    2771
    2762    2761    2759    2770    2762    2761    2764    2767
    2762    2761    2764    2765    2762    2761    2764    2766
    2763    2761    2759    2770    2763    2761    2764    2767
    2763    2761    2764    2765    2763    2761    2764    2766
    2764    2761    2759    2770    2765    2764    2767    2769
    2765    2764    2767    2768    2766    2764    2767    2769
    2766    2764    2767    2768    2770    2772    2774    2776
    2770    2772    2774    2789    2770    2772    2774    2775
    2771    2770    2772    2773    2771    2770    2772    2774
    2772    2774    2776    2782    2772    2774    2776    2778
    2772    2774    2776    2777    2772    2774    2789    2791
    2772    2774    2789    2790    2773    2772    2774    2776
    2773    2772    2774    2789    2773    2772    2774    2775
    2774    2789    2791    2792    2774    2789    2791    2793
    2774    2776    2782    2785    2774    2776    2782    2783
    2774    2776    2782    2784    2774    2776    2778    2779
    2774    2776    2778    2780    2774    2776    2778    2781
    2775    2774    2776    2782    2775    2774    2776    2778
    2775    2774    2776    2777    2775    2774    2789    2791
    2775    2774    2789    2790    2776    2782    2785    2786
    2776    2782    2785    2787    2776    2782    2785    2788
    2776    2774    2789    2791    2776    2774    2789    2790
    2777    2776    2774    2789    2777    2776    2782    2785
    2777    2776    2782    2783    2777    2776    2782    2784
    2777    2776    2778    2779    2777    2776    2778    2780
    2777    2776    2778    2781    2778    2776    2774    2789
    2778    2776    2782    2785    2778    2776    2782    2783
    2778    2776    2782    2784    2779    2778    2776    2782
    2780    2778    2776    2782    2781    2778    2776    2782
    2782    2776    2774    2789    2783    2782    2785    2786
    2783    2782    2785    2787    2783    2782    2785    2788
    2784    2782    2785    2786    2784    2782    2785    2787
    2784    2782    2785    2788    2789    2791    2793    2795
    2789    2791    2793    2808    2789    2791    2793    2794
    2790    2789    2791    2792    2790    2789    2791    2793
    2791    2793    2795    2801    2791    2793    2795    2797
    2791    2793    2795    2796    2791    2793    2808    2810
    2791    2793    2808    2809    2792    2791    2793    2795
    2792    2791    2793    2808    2792    2791    2793    2794
    2793    2808    2810    2811    2793    2808    2810    2812
    2793    2795    2801    2804    2793    2795    2801    2802
    2793    2795    2801    2803    2793    2795    2797    2798
    2793    2795    2797    2799    2793    2795    2797    2800
    2794    2793    2795    2801    2794    2793    2795    2797
    2794    2793    2795    2796    2794    2793    2808    2810
    2794    2793    2808    2809    2795    2801    2804    2805
    2795    2801    2804    2806    2795    2801    2804    2807
    2795    2793    2808    2810    2795    2793    2808    2809
    2796    2795    2793    2808    2796    2795    2801    2804
    2796    2795    2801    2802    2796    2795    2801    2803
    2796    2795    2797    2798    2796    2795    2797    2799
    2796    2795    2797    2800    2797    2795    2793    2808
    2797    2795    2801    2804    2797    2795    2801    2802
    2797    2795    2801    2803    2798    2797    2795    2801
    2799    2797    2795    2801    2800    2797    2795    2801
    2801    2795    2793    2808    2802    2801    2804    2805
    2802    2801    2804    2806    2802    2801    2804    2807
    2803    2801    2804    2805    2803    2801    2804    2806
    2803    2801    2804    2807    2808    2810    2812    2814
    2808    2810    2812    2830    2808    2810    2812    2813
    2809    2808    2810    2811    2809    2808    2810    2812
    2810    2812    2814    2817    2810    2812    2814    2815
    2810    2812    2814    2816    2810    2812    2830    2832
    2810    2812    2830    2831    2811    2810    2812    2814
    2811    2810    2812    2830    2811    2810    2812    2813
    2812    2830    2832    2833    2812    2830    2832    2834
    2812    2814    2817    2820    2812    2814    2817    2818
    2812    2814    2817    2819    2813    2812    2814    2817
    2813    2812    2814    2815    2813    2812    2814    2816
    2813    2812    2830    2832    2813    2812    2830    2831
    2814    2817    2820    2823    2814    2817    2820    2821
    2814    2817    2820    2822    2814    2812    2830    2832
    2814    2812    2830    2831    2815    2814    2812    2830
    2815    2814    2817    2820    2815    2814    2817    2818
    2815    2814    2817    2819    2816    2814    2812    2830
    2816    2814    2817    2820    2816    2814    2817    2818
    2816    2814    2817    2819    2817    2820    2823    2826
    2817    2820    2823    2824    2817    2820    2823    2825
    2817    2814    2812    2830    2818    2817    2820    2823
    2818    2817    2820    2821    2818    2817    2820    2822
    2819    2817    2820    2823    2819    2817    2820    2821
    2819    2817    2820    2822    2820    2823    2826    2827
    2820    2823    2826    2828    2820    2823    2826    2829
    2821    2820    2823    2826    2821    2820    2823    2824
    2821    2820    2823    2825    2822    2820    2823    2826
    2822    2820    2823    2824    2822    2820    2823    2825
    2824    2823    2826    2827    2824    2823    2826    2828
    2824    2823    2826    2829    2825    2823    2826    2827
    2825    2823    2826    2828    2825    2823    2826    2829
    2830    2832    2834    2836    2830    2832    2834    2854
    2830    2832    2834    2835    2831    2830    2832    2833
    2831    2830    2832    2834    2832    2834    2836    2839
    2832    2834    2836    2837    2832    2834    2836    2838
    2832    2834    2854    2856    2832    2834    2854    2855
    2833    2832    2834    2836    2833    2832    2834    2854
    2833    2832    2834    2835    2834    2854    2856    2857
    2834    2854    2856    2858    2834    2836    2839    2842
    2834    2836    2839    2840    2834    2836    2839    2841
    2835    2834    2836    2839    2835    2834    2836    2837
    2835    2834    2836    2838    2835    2834    2854    2856
    2835    2834    2854    2855    2836    2839    2842    2845
    2836    2839    2842    2843    2836    2839    2842    2844
    2836    2834    2854    2856    2836    2834    2854    2855
    2837    2836    2834    2854    2837    2836    2839    2842
    2837    2836    2839    2840    2837    2836    2839    2841
    2838    2836    2834    2854    2838    2836    2839    2842
    2838    2836    2839    2840    2838    2836    2839    2841
    2839    2842    2845    2847    2839    2842    2845    2846
    2839    2836    2834    2854    2840    2839    2842    2845
    2840    2839    2842    2843    2840    2839    2842    2844
    2841    2839    2842    2845    2841    2839    2842    2843
    2841    2839    2842    2844    2842    2845    2847    2851
    2842    2845    2847    2848    2843    2842    2845    2847
    2843    2842    2845    2846    2844    2842    2845    2847
    2844    2842    2845    2846    2845    2847    2851    2852
    2845    2847    2851    2853    2845    2847    2848    2849
    2845    2847    2848    2850    2846    2845    2847    2851
    2846    2845    2847    2848    2848    2847    2851    2852
    2848    2847    2851    2853    2849    2848    2847    2851
    2850    2848    2847    2851    2854    2856    2858    2860
    2854    2856    2858    2874    2854    2856    2858    2859
    2855    2854    2856    2857    2855    2854    2856    2858
    2856    2858    2860    2863    2856    2858    2860    2861
    2856    2858    2860    2862    2856    2858    2874    2876
    2856    2858    2874    2875    2857    2856    2858    2860
    2857    2856    2858    2874    2857    2856    2858    2859
    2858    2874    2876    2877    2858    2874    2876    2878
    2858    2860    2863    2870    2858    2860    2863    2864
    2859    2858    2860    2863    2859    2858    2860    2861
    2859    2858    2860    2862    2859    2858    2874    2876
    2859    2858    2874    2875    2860    2863    2870    2871
    2860    2863    2870    2872    2860    2863    2864    2866
    2860    2863    2864    2865    2860    2858    2874    2876
    2860    2858    2874    2875    2861    2860    2858    2874
    2861    2860    2863    2870    2861    2860    2863    2864
    2862    2860    2858    2874    2862    2860    2863    2870
    2862    2860    2863    2864    2863    2870    2872    2868
    2863    2870    2872    2873    2863    2864    2866    2867
    2863    2864    2866    2868    2863    2860    2858    2874
    2864    2866    2868    2872    2864    2866    2868    2869
    2864    2863    2870    2871    2864    2863    2870    2872
    2865    2864    2866    2867    2865    2864    2866    2868
    2865    2864    2863    2870    2866    2868    2872    2870
    2866    2868    2872    2873    2866    2864    2863    2870
    2867    2866    2868    2872    2867    2866    2868    2869
    2868    2872    2870    2871    2869    2868    2872    2870
    2869    2868    2872    2873    2871    2870    2872    2873
    2874    2876    2878    2880    2874    2876    2878    2889
    2874    2876    2878    2879    2875    2874    2876    2877
    2875    2874    2876    2878    2876    2878    2880    2883
    2876    2878    2880    2881    2876    2878    2880    2882
    2876    2878    2889    2891    2876    2878    2889    2890
    2877    2876    2878    2880    2877    2876    2878    2889
    2877    2876    2878    2879    2878    2889    2891    2892
    2878    2889    2891    2893    2878    2880    2883    2886
    2878    2880    2883    2884    2878    2880    2883    2885
    2879    2878    2880    2883    2879    2878    2880    2881
    2879    2878    2880    2882    2879    2878    2889    2891
    2879    2878    2889    2890    2880    2883    2886    2888
    2880    2883    2886    2887    2880    2878    2889    2891
    2880    2878    2889    2890    2881    2880    2878    2889
    2881    2880    2883    2886    2881    2880    2883    2884
    2881    2880    2883    2885    2882    2880    2878    2889
    2882    2880    2883    2886    2882    2880    2883    2884
    2882    2880    2883    2885    2883    2880    2878    2889
    2884    2883    2886    2888    2884    2883    2886    2887
    2885    2883    2886    2888    2885    2883    2886    2887
    2889    2891    2893    2895    2889    2891    2893    2906
    2889    2891    2893    2894    2890    2889    2891    2892
    2890    2889    2891    2893    2891    2893    2895    2898
    2891    2893    2895    2896    2891    2893    2895    2897
    2891    2893    2906    2908    2891    2893    2906    2907
    2892    2891    2893    2895    2892    2891    2893    2906
    2892    2891    2893    2894    2893    2906    2908    2909
    2893    2906    2908    2910    2893    2895    2898    2901
    2893    2895    2898    2899    2893    2895    2898    2900
    2894    2893    2895    2898    2894    2893    2895    2896
    2894    2893    2895    2897    2894    2893    2906    2908
    2894    2893    2906    2907    2895    2898    2901    2903
    2895    2898    2901    2902    2895    2893    2906    2908
    2895    2893    2906    2907    2896    2895    2893    2906
    2896    2895    2898    2901    2896    2895    2898    2899
    2896    2895    2898    2900    2897    2895    2893    2906
    2897    2895    2898    2901    2897    2895    2898    2899
    2897    2895    2898    2900    2898    2901    2903    2904
    2898    2901    2903    2905    2898    2895    2893    2906
    2899    2898    2901    2903    2899    2898    2901    2902
    2900    2898    2901    2903    2900    2898    2901    2902
    2902    2901    2903    2904    2902    2901    2903    2905
    2906    2908    2910    2912    2906    2908    2910    2928
    2906    2908    2910    2911    2907    2906    2908    2909
    2907    2906    2908    2910    2908    2910    2912    2915
    2908    2910    2912    2913    2908    2910    2912    2914
    2908    2910    2928    2930    2908    2910    2928    2929
    2909    2908    2910    2912    2909    2908    2910    2928
    2909    2908    2910    2911    2910    2928    2930    2931
    2910    2928    2930    2932    2910    2912    2915    2918
    2910    2912    2915    2916    2910    2912    2915    2917
    2911    2910    2912    2915    2911    2910    2912    2913
    2911    2910    2912    2914    2911    2910    2928    2930
    2911    2910    2928    2929    2912    2915    2918    2921
    2912    2915    2918    2919    2912    2915    2918    2920
    2912    2910    2928    2930    2912    2910    2928    2929
    2913    2912    2910    2928    2913    2912    2915    2918
    2913    2912    2915    2916    2913    2912    2915    2917
    2914    2912    2910    2928    2914    2912    2915    2918
    2914    2912    2915    2916    2914    2912    2915    2917
    2915    2918    2921    2924    2915    2918    2921    2922
    2915    2918    2921    2923    2915    2912    2910    2928
    2916    2915    2918    2921    2916    2915    2918    2919
    2916    2915    2918    2920    2917    2915    2918    2921
    2917    2915    2918    2919    2917    2915    2918    2920
    2918    2921    2924    2925    2918    2921    2924    2926
    2918    2921    2924    2927    2919    2918    2921    2924
    2919    2918    2921    2922    2919    2918    2921    2923
    2920    2918    2921    2924    2920    2918    2921    2922
    2920    2918    2921    2923    2922    2921    2924    2925
    2922    2921    2924    2926    2922    2921    2924    2927
    2923    2921    2924    2925    2923    2921    2924    2926
    2923    2921    2924    2927    2928    2930    2932    2935
    2928    2930    2932    2933    2928    2930    2932    2934
    2929    2928    2930    2931    2929    2928    2930    2932
    2930    2932    2935    2937    2930    2932    2935    2936
    2931    2930    2932    2935    2931    2930    2932    2933
    2931    2930    2932    2934    2932    2935    2937    2938
    2932    2935    2937    2939    2933    2932    2935    2937
    2933    2932    2935    2936    2934    2932    2935    2937
    2934    2932    2935    2936    2935    2937    2939    2941
    2935    2937    2939    2955    2935    2937    2939    2940
    2936    2935    2937    2938    2936    2935    2937    2939
    2937    2939    2941    2944    2937    2939    2941    2942
    2937    2939    2941    2943    2937    2939    2955    2957
    2937    2939    2955    2956    2938    2937    2939    2941
    2938    2937    2939    2955    2938    2937    2939    2940
    2939    2955    2957    2958    2939    2955    2957    2959
    2939    2941    2944    2951    2939    2941    2944    2945
    2940    2939    2941    2944    2940    2939    2941    2942
    2940    2939    2941    2943    2940    2939    2955    2957
    2940    2939    2955    2956    2941    2944    2951    2952
    2941    2944    2951    2953    2941    2944    2945    2947
    2941    2944    2945    2946    2941    2939    2955    2957
    2941    2939    2955    2956    2942    2941    2939    2955
    2942    2941    2944    2951    2942    2941    2944    2945
    2943    2941    2939    2955    2943    2941    2944    2951
    2943    2941    2944    2945    2944    2951    2953    2949
    2944    2951    2953    2954    2944    2945    2947    2948
    2944    2945    2947    2949    2944    2941    2939    2955
    2945    2947    2949    2953    2945    2947    2949    2950
    2945    2944    2951    2952    2945    2944    2951    2953
    2946    2945    2947    2948    2946    2945    2947    2949
    2946    2945    2944    2951    2947    2949    2953    2951
    2947    2949    2953    2954    2947    2945    2944    2951
    2948    2947    2949    2953    2948    2947    2949    2950
    2949    2953    2951    2952    2950    2949    2953    2951
    2950    2949    2953    2954    2952    2951    2953    2954
    2955    2957    2959    2961    2955    2957    2959    2979
    2955    2957    2959    2960    2956    2955    2957    2958
    2956    2955    2957    2959    2957    2959    2961    2964
    2957    2959    2961    2962    2957    2959    2961    2963
    2957    2959    2979    2981    2957    2959    2979    2980
    2958    2957    2959    2961    2958    2957    2959    2979
    2958    2957    2959    2960    2959    2979    2981    2982
    2959    2979    2981    2983    2959    2961    2964    2967
    2959    2961    2964    2965    2959    2961    2964    2966
    2960    2959    2961    2964    2960    2959    2961    2962
    2960    2959    2961    2963    2960    2959    2979    2981
    2960    2959    2979    2980    2961    2964    2967    2970
    2961    2964    2967    2968    2961    2964    2967    2969
    2961    2959    2979    2981    2961    2959    2979    2980
    2962    2961    2959    2979    2962    2961    2964    2967
    2962    2961    2964    2965    2962    2961    2964    2966
    2963    2961    2959    2979    2963    2961    2964    2967
    2963    2961    2964    2965    2963    2961    2964    2966
    2964    2967    2970    2972    2964    2967    2970    2971
    2964    2961    2959    2979    2965    2964    2967    2970
    2965    2964    2967    2968    2965    2964    2967    2969
    2966    2964    2967    2970    2966    2964    2967    2968
    2966    2964    2967    2969    2967    2970    2972    2976
    2967    2970    2972    2973    2968    2967    2970    2972
    2968    2967    2970    2971    2969    2967    2970    2972
    2969    2967    2970    2971    2970    2972    2976    2977
    2970    2972    2976    2978    2970    2972    2973    2974
    2970    2972    2973    2975    2971    2970    2972    2976
    2971    2970    2972    2973    2973    2972    2976    2977
    2973    2972    2976    2978    2974    2973    2972    2976
    2975    2973    2972    2976    2979    2981    2983    2985
    2979    2981    2983    2998    2979    2981    2983    2984
    2980    2979    2981    2982    2980    2979    2981    2983
    2981    2983    2985    2988    2981    2983    2985    2986
    2981    2983    2985    2987    2981    2983    2998    3000
    2981    2983    2998    2999    2982    2981    2983    2985
    2982    2981    2983    2998    2982    2981    2983    2984
    2983    2998    3000    3001    2983    2998    3000    3002
    2983    2985    2988    2990    2983    2985    2988    2994
    2983    2985    2988    2989    2984    2983    2985    2988
    2984    2983    2985    2986    2984    2983    2985    2987
    2984    2983    2998    3000    2984    2983    2998    2999
    2985    2988    2990    2991    2985    2988    2990    2992
    2985    2988    2990    2993    2985    2988    2994    2995
    2985    2988    2994    2996    2985    2988    2994    2997
    2985    2983    2998    3000    2985    2983    2998    2999
    2986    2985    2983    2998    2986    2985    2988    2990
    2986    2985    2988    2994    2986    2985    2988    2989
    2987    2985    2983    2998    2987    2985    2988    2990
    2987    2985    2988    2994    2987    2985    2988    2989
    2988    2985    2983    2998    2989    2988    2990    2991
    2989    2988    2990    2992    2989    2988    2990    2993
    2989    2988    2994    2995    2989    2988    2994    2996
    2989    2988    2994    2997    2990    2988    2994    2995
    2990    2988    2994    2996    2990    2988    2994    2997
    2991    2990    2988    2994    2992    2990    2988    2994
    2993    2990    2988    2994    2998    3000    3002    3004
    2998    3000    3002    3014    2998    3000    3002    3003
    2999    2998    3000    3001    2999    2998    3000    3002
    3000    3002    3004    3006    3000    3002    3004    3010
    3000    3002    3004    3005    3000    3002    3014    3016
    3000    3002    3014    3015    3001    3000    3002    3004
    3001    3000    3002    3014    3001    3000    3002    3003
    3002    3014    3016    3017    3002    3014    3016    3018
    3002    3004    3006    3007    3002    3004    3006    3008
    3002    3004    3006    3009    3002    3004    3010    3011
    3002    3004    3010    3012    3002    3004    3010    3013
    3003    3002    3004    3006    3003    3002    3004    3010
    3003    3002    3004    3005    3003    3002    3014    3016
    3003    3002    3014    3015    3004    3002    3014    3016
    3004    3002    3014    3015    3005    3004    3002    3014
    3005    3004    3006    3007    3005    3004    3006    3008
    3005    3004    3006    3009    3005    3004    3010    3011
    3005    3004    3010    3012    3005    3004    3010    3013
    3006    3004    3002    3014    3006    3004    3010    3011
    3006    3004    3010    3012    3006    3004    3010    3013
    3007    3006    3004    3010    3008    3006    3004    3010
    3009    3006    3004    3010    3010    3004    3002    3014
    3014    3016    3018    3020    3014    3016    3018    3024
    3014    3016    3018    3019    3015    3014    3016    3017
    3015    3014    3016    3018    3016    3018    3020    3021
    3016    3018    3020    3022    3016    3018    3020    3023
    3016    3018    3024    3026    3016    3018    3024    3025
    3017    3016    3018    3020    3017    3016    3018    3024
    3017    3016    3018    3019    3018    3024    3026    3027
    3018    3024    3026    3028    3019    3018    3020    3021
    3019    3018    3020    3022    3019    3018    3020    3023
    3019    3018    3024    3026    3019    3018    3024    3025
    3020    3018    3024    3026    3020    3018    3024    3025
    3021    3020    3018    3024    3022    3020    3018    3024
    3023    3020    3018    3024    3024    3026    3028    3030
    3024    3026    3028    3041    3024    3026    3028    3029
    3025    3024    3026    3027    3025    3024    3026    3028
    3026    3028    3030    3033    3026    3028    3030    3031
    3026    3028    3030    3032    3026    3028    3041    3043
    3026    3028    3041    3042    3027    3026    3028    3030
    3027    3026    3028    3041    3027    3026    3028    3029
    3028    3041    3043    3044    3028    3041    3043    3045
    3028    3030    3033    3036    3028    3030    3033    3034
    3028    3030    3033    3035    3029    3028    3030    3033
    3029    3028    3030    3031    3029    3028    3030    3032
    3029    3028    3041    3043    3029    3028    3041    3042
    3030    3033    3036    3037    3030    3028    3041    3043
    3030    3028    3041    3042    3031    3030    3028    3041
    3031    3030    3033    3036    3031    3030    3033    3034
    3031    3030    3033    3035    3032    3030    3028    3041
    3032    3030    3033    3036    3032    3030    3033    3034
    3032    3030    3033    3035    3033    3036    3037    3038
    3033    3036    3037    3039    3033    3036    3037    3040
    3033    3030    3028    3041    3034    3033    3036    3037
    3035    3033    3036    3037    3041    3043    3045    3047
    3041    3043    3045    3063    3041    3043    3045    3046
    3042    3041    3043    3044    3042    3041    3043    3045
    3043    3045    3047    3050    3043    3045    3047    3048
    3043    3045    3047    3049    3043    3045    3063    3065
    3043    3045    3063    3064    3044    3043    3045    3047
    3044    3043    3045    3063    3044    3043    3045    3046
    3045    3063    3065    3066    3045    3063    3065    3067
    3045    3047    3050    3053    3045    3047    3050    3051
    3045    3047    3050    3052    3046    3045    3047    3050
    3046    3045    3047    3048    3046    3045    3047    3049
    3046    3045    3063    3065    3046    3045    3063    3064
    3047    3050    3053    3056    3047    3050    3053    3054
    3047    3050    3053    3055    3047    3045    3063    3065
    3047    3045    3063    3064    3048    3047    3045    3063
    3048    3047    3050    3053    3048    3047    3050    3051
    3048    3047    3050    3052    3049    3047    3045    3063
    3049    3047    3050    3053    3049    3047    3050    3051
    3049    3047    3050    3052    3050    3053    3056    3059
    3050    3053    3056    3057    3050    3053    3056    3058
    3050    3047    3045    3063    3051    3050    3053    3056
    3051    3050    3053    3054    3051    3050    3053    3055
    3052    3050    3053    3056    3052    3050    3053    3054
    3052    3050    3053    3055    3053    3056    3059    3060
    3053    3056    3059    3061    3053    3056    3059    3062
    3054    3053    3056    3059    3054    3053    3056    3057
    3054    3053    3056    3058    3055    3053    3056    3059
    3055    3053    3056    3057    3055    3053    3056    3058
    3057    3056    3059    3060    3057    3056    3059    3061
    3057    3056    3059    3062    3058    3056    3059    3060
    3058    3056    3059    3061    3058    3056    3059    3062
    3063    3065    3067    3069    3063    3065    3067    3083
    3063    3065    3067    3068    3064    3063    3065    3066
    3064    3063    3065    3067    3065    3067    3069    3072
    3065    3067    3069    3070    3065    3067    3069    3071
    3065    3067    3083    3085    3065    3067    3083    3084
    3066    3065    3067    3069    3066    3065    3067    3083
    3066    3065    3067    3068    3067    3083    3085    3086
    3067    3083    3085    3087    3067    3069    3072    3079
    3067    3069    3072    3073    3068    3067    3069    3072
    3068    3067    3069    3070    3068    3067    3069    3071
    3068    3067    3083    3085    3068    3067    3083    3084
    3069    3072    3079    3080    3069    3072    3079    3081
    3069    3072    3073    3075    3069    3072    3073    3074
    3069    3067    3083    3085    3069    3067    3083    3084
    3070    3069    3067    3083    3070    3069    3072    3079
    3070    3069    3072    3073    3071    3069    3067    3083
    3071    3069    3072    3079    3071    3069    3072    3073
    3072    3079    3081    3077    3072    3079    3081    3082
    3072    3073    3075    3076    3072    3073    3075    3077
    3072    3069    3067    3083    3073    3075    3077    3081
    3073    3075    3077    3078    3073    3072    3079    3080
    3073    3072    3079    3081    3074    3073    3075    3076
    3074    3073    3075    3077    3074    3073    3072    3079
    3075    3077    3081    3079    3075    3077    3081    3082
    3075    3073    3072    3079    3076    3075    3077    3081
    3076    3075    3077    3078    3077    3081    3079    3080
    3078    3077    3081    3079    3078    3077    3081    3082
    3080    3079    3081    3082    3083    3085    3087    3089
    3083    3085    3087    3102    3083    3085    3087    3088
    3084    3083    3085    3086    3084    3083    3085    3087
    3085    3087    3089    3092    3085    3087    3089    3090
    3085    3087    3089    3091    3085    3087    3102    3104
    3085    3087    3102    3103    3086    3085    3087    3089
    3086    3085    3087    3102    3086    3085    3087    3088
    3087    3102    3104    3105    3087    3102    3104    3106
    3087    3089    3092    3094    3087    3089    3092    3098
    3087    3089    3092    3093    3088    3087    3089    3092
    3088    3087    3089    3090    3088    3087    3089    3091
    3088    3087    3102    3104    3088    3087    3102    3103
    3089    3092    3094    3095    3089    3092    3094    3096
    3089    3092    3094    3097    3089    3092    3098    3099
    3089    3092    3098    3100    3089    3092    3098    3101
    3089    3087    3102    3104    3089    3087    3102    3103
    3090    3089    3087    3102    3090    3089    3092    3094
    3090    3089    3092    3098    3090    3089    3092    3093
    3091    3089    3087    3102    3091    3089    3092    3094
    3091    3089    3092    3098    3091    3089    3092    3093
    3092    3089    3087    3102    3093    3092    3094    3095
    3093    3092    3094    3096    3093    3092    3094    3097
    3093    3092    3098    3099    3093    3092    3098    3100
    3093    3092    3098    3101    3094    3092    3098    3099
    3094    3092    3098    3100    3094    3092    3098    3101
    3095    3094    3092    3098    3096    3094    3092    3098
    3097    3094    3092    3098    3102    3104    3106    3108
    3102    3104    3106    3126    3102    3104    3106    3107
    3103    3102    3104    3105    3103    3102    3104    3106
    3104    3106    3108    3111    3104    3106    3108    3109
    3104    3106    3108    3110    3104    3106    3126    3128
    3104    3106    3126    3127    3105    3104    3106    3108
    3105    3104    3106    3126    3105    3104    3106    3107
    3106    3126    3128    3129    3106    3126    3128    3130
    3106    3108    3111    3114    3106    3108    3111    3112
    3106    3108    3111    3113    3107    3106    3108    3111
    3107    3106    3108    3109    3107    3106    3108    3110
    3107    3106    3126    3128    3107    3106    3126    3127
    3108    3111    3114    3117    3108    3111    3114    3115
    3108    3111    3114    3116    3108    3106    3126    3128
    3108    3106    3126    3127    3109    3108    3106    3126
    3109    3108    3111    3114    3109    3108    3111    3112
    3109    3108    3111    3113    3110    3108    3106    3126
    3110    3108    3111    3114    3110    3108    3111    3112
    3110    3108    3111    3113    3111    3114    3117    3119
    3111    3114    3117    3118    3111    3108    3106    3126
    3112    3111    3114    3117    3112    3111    3114    3115
    3112    3111    3114    3116    3113    3111    3114    3117
    3113    3111    3114    3115    3113    3111    3114    3116
    3114    3117    3119    3123    3114    3117    3119    3120
    3115    3114    3117    3119    3115    3114    3117    3118
    3116    3114    3117    3119    3116    3114    3117    3118
    3117    3119    3123    3124    3117    3119    3123    3125
    3117    3119    3120    3121    3117    3119    3120    3122
    3118    3117    3119    3123    3118    3117    3119    3120
    3120    3119    3123    3124    3120    3119    3123    3125
    3121    3120    3119    3123    3122    3120    3119    3123
    3126    3128    3130    3132    3126    3128    3130    3136
    3126    3128    3130    3131    3127    3126    3128    3129
    3127    3126    3128    3130    3128    3130    3132    3133
    3128    3130    3132    3134    3128    3130    3132    3135
    3128    3130    3136    3138    3128    3130    3136    3137
    3129    3128    3130    3132    3129    3128    3130    3136
    3129    3128    3130    3131    3130    3136    3138    3139
    3130    3136    3138    3140    3131    3130    3132    3133
    3131    3130    3132    3134    3131    3130    3132    3135
    3131    3130    3136    3138    3131    3130    3136    3137
    3132    3130    3136    3138    3132    3130    3136    3137
    3133    3132    3130    3136    3134    3132    3130    3136
    3135    3132    3130    3136    3136    3138    3140    3142
    3136    3138    3140    3147    3136    3138    3140    3141
    3137    3136    3138    3139    3137    3136    3138    3140
    3138    3140    3142    3145    3138    3140    3142    3143
    3138    3140    3142    3144    3138    3140    3147    3149
    3138    3140    3147    3148    3139    3138    3140    3142
    3139    3138    3140    3147    3139    3138    3140    3141
    3140    3147    3149    3150    3140    3147    3149    3151
    3140    3142    3145    3146    3141    3140    3142    3145
    3141    3140    3142    3143    3141    3140    3142    3144
    3141    3140    3147    3149    3141    3140    3147    3148
    3142    3140    3147    3149    3142    3140    3147    3148
    3143    3142    3140    3147    3143    3142    3145    3146
    3144    3142    3140    3147    3144    3142    3145    3146
    3145    3142    3140    3147    3147    3149    3151    3153
    3147    3149    3151    3162    3147    3149    3151    3152
    3148    3147    3149    3150    3148    3147    3149    3151
    3149    3151    3153    3156    3149    3151    3153    3154
    3149    3151    3153    3155    3149    3151    3162    3164
    3149    3151    3162    3163    3150    3149    3151    3153
    3150    3149    3151    3162    3150    3149    3151    3152
    3151    3162    3164    3165    3151    3162    3164    3166
    3151    3153    3156    3159    3151    3153    3156    3157
    3151    3153    3156    3158    3152    3151    3153    3156
    3152    3151    3153    3154    3152    3151    3153    3155
    3152    3151    3162    3164    3152    3151    3162    3163
    3153    3156    3159    3161    3153    3156    3159    3160
    3153    3151    3162    3164    3153    3151    3162    3163
    3154    3153    3151    3162    3154    3153    3156    3159
    3154    3153    3156    3157    3154    3153    3156    3158
    3155    3153    3151    3162    3155    3153    3156    3159
    3155    3153    3156    3157    3155    3153    3156    3158
    3156    3153    3151    3162    3157    3156    3159    3161
    3157    3156    3159    3160    3158    3156    3159    3161
    3158    3156    3159    3160    3162    3164    3166    3168
    3162    3164    3166    3177    3162    3164    3166    3167
    3163    3162    3164    3165    3163    3162    3164    3166
    3164    3166    3168    3171    3164    3166    3168    3169
    3164    3166    3168    3170    3164    3166    3177    3179
    3164    3166    3177    3178    3165    3164    3166    3168
    3165    3164    3166    3177    3165    3164    3166    3167
    3166    3177    3179    3180    3166    3177    3179    3181
    3166    3168    3171    3174    3166    3168    3171    3172
    3166    3168    3171    3173    3167    3166    3168    3171
    3167    3166    3168    3169    3167    3166    3168    3170
    3167    3166    3177    3179    3167    3166    3177    3178
    3168    3171    3174    3176    3168    3171    3174    3175
    3168    3166    3177    3179    3168    3166    3177    3178
    3169    3168    3166    3177    3169    3168    3171    3174
    3169    3168    3171    3172    3169    3168    3171    3173
    3170    3168    3166    3177    3170    3168    3171    3174
    3170    3168    3171    3172    3170    3168    3171    3173
    3171    3168    3166    3177    3172    3171    3174    3176
    3172    3171    3174    3175    3173    3171    3174    3176
    3173    3171    3174    3175    3177    3179    3181    3183
    3177    3179    3181    3194    3177    3179    3181    3182
    3178    3177    3179    3180    3178    3177    3179    3181
    3179    3181    3183    3188    3179    3181    3183    3184
    3179    3181    3183    3185    3179    3181    3194    3196
    3179    3181    3194    3195    3180    3179    3181    3183
    3180    3179    3181    3194    3180    3179    3181    3182
    3181    3194    3196    3197    3181    3194    3196    3198
    3181    3183    3188    3186    3181    3183    3188    3192
    3182    3181    3183    3188    3182    3181    3183    3184
    3182    3181    3183    3185    3182    3181    3194    3196
    3182    3181    3194    3195    3183    3188    3186    3189
    3183    3188    3186    3187    3183    3188    3192    3191
    3183    3188    3192    3193    3183    3181    3194    3196
    3183    3181    3194    3195    3184    3183    3181    3194
    3184    3183    3188    3186    3184    3183    3188    3192
    3185    3183    3181    3194    3185    3183    3188    3186
    3185    3183    3188    3192    3186    3189    3191    3192
    3186    3188    3192    3191    3186    3188    3192    3193
    3187    3186    3188    3192    3187    3186    3189    3190
    3187    3186    3189    3191    3188    3192    3191    3189
    3188    3186    3189    3190    3188    3186    3189    3191
    3188    3183    3181    3194    3189    3191    3192    3193
    3189    3186    3188    3192    3190    3189    3191    3192
    3194    3196    3198    3200    3194    3196    3198    3213
    3194    3196    3198    3199    3195    3194    3196    3197
    3195    3194    3196    3198    3196    3198    3200    3203
    3196    3198    3200    3201    3196    3198    3200    3202
    3196    3198    3213    3215    3196    3198    3213    3214
    3197    3196    3198    3200    3197    3196    3198    3213
    3197    3196    3198    3199    3198    3213    3215    3216
    3198    3213    3215    3217    3198    3200    3203    3205
    3198    3200    3203    3209    3198    3200    3203    3204
    3199    3198    3200    3203    3199    3198    3200    3201
    3199    3198    3200    3202    3199    3198    3213    3215
    3199    3198    3213    3214    3200    3203    3205    3206
    3200    3203    3205    3207    3200    3203    3205    3208
    3200    3203    3209    3210    3200    3203    3209    3211
    3200    3203    3209    3212    3200    3198    3213    3215
    3200    3198    3213    3214    3201    3200    3198    3213
    3201    3200    3203    3205    3201    3200    3203    3209
    3201    3200    3203    3204    3202    3200    3198    3213
    3202    3200    3203    3205    3202    3200    3203    3209
    3202    3200    3203    3204    3203    3200    3198    3213
    3204    3203    3205    3206    3204    3203    3205    3207
    3204    3203    3205    3208    3204    3203    3209    3210
    3204    3203    3209    3211    3204    3203    3209    3212
    3205    3203    3209    3210    3205    3203    3209    3211
    3205    3203    3209    3212    3206    3205    3203    3209
    3207    3205    3203    3209    3208    3205    3203    3209
    3213    3215    3217    3219    3213    3215    3217    3235
    3213    3215    3217    3218    3214    3213    3215    3216
    3214    3213    3215    3217    3215    3217    3219    3222
    3215    3217    3219    3220    3215    3217    3219    3221
    3215    3217    3235    3237    3215    3217    3235    3236
    3216    3215    3217    3219    3216    3215    3217    3235
    3216    3215    3217    3218    3217    3235    3237    3238
    3217    3235    3237    3239    3217    3219    3222    3225
    3217    3219    3222    3223    3217    3219    3222    3224
    3218    3217    3219    3222    3218    3217    3219    3220
    3218    3217    3219    3221    3218    3217    3235    3237
    3218    3217    3235    3236    3219    3222    3225    3228
    3219    3222    3225    3226    3219    3222    3225    3227
    3219    3217    3235    3237    3219    3217    3235    3236
    3220    3219    3217    3235    3220    3219    3222    3225
    3220    3219    3222    3223    3220    3219    3222    3224
    3221    3219    3217    3235    3221    3219    3222    3225
    3221    3219    3222    3223    3221    3219    3222    3224
    3222    3225    3228    3231    3222    3225    3228    3229
    3222    3225    3228    3230    3222    3219    3217    3235
    3223    3222    3225    3228    3223    3222    3225    3226
    3223    3222    3225    3227    3224    3222    3225    3228
    3224    3222    3225    3226    3224    3222    3225    3227
    3225    3228    3231    3232    3225    3228    3231    3233
    3225    3228    3231    3234    3226    3225    3228    3231
    3226    3225    3228    3229    3226    3225    3228    3230
    3227    3225    3228    3231    3227    3225    3228    3229
    3227    3225    3228    3230    3229    3228    3231    3232
    3229    3228    3231    3233    3229    3228    3231    3234
    3230    3228    3231    3232    3230    3228    3231    3233
    3230    3228    3231    3234    3235    3237    3239    3241
    3235    3237    3239    3252    3235    3237    3239    3240
    3236    3235    3237    3238    3236    3235    3237    3239
    3237    3239    3241    3244    3237    3239    3241    3242
    3237    3239    3241    3243    3237    3239    3252    3254
    3237    3239    3252    3253    3238    3237    3239    3241
    3238    3237    3239    3252    3238    3237    3239    3240
    3239    3252    3254    3255    3239    3252    3254    3256
    3239    3241    3244    3247    3239    3241    3244    3245
    3239    3241    3244    3246    3240    3239    3241    3244
    3240    3239    3241    3242    3240    3239    3241    3243
    3240    3239    3252    3254    3240    3239    3252    3253
    3241    3244    3247    3249    3241    3244    3247    3248
    3241    3239    3252    3254    3241    3239    3252    3253
    3242    3241    3239    3252    3242    3241    3244    3247
    3242    3241    3244    3245    3242    3241    3244    3246
    3243    3241    3239    3252    3243    3241    3244    3247
    3243    3241    3244    3245    3243    3241    3244    3246
    3244    3247    3249    3250    3244    3247    3249    3251
    3244    3241    3239    3252    3245    3244    3247    3249
    3245    3244    3247    3248    3246    3244    3247    3249
    3246    3244    3247    3248    3248    3247    3249    3250
    3248    3247    3249    3251    3252    3254    3256    3258
    3252    3254    3256    3269    3252    3254    3256    3257
    3253    3252    3254    3255    3253    3252    3254    3256
    3254    3256    3258    3263    3254    3256    3258    3259
    3254    3256    3258    3260    3254    3256    3269    3271
    3254    3256    3269    3270    3255    3254    3256    3258
    3255    3254    3256    3269    3255    3254    3256    3257
    3256    3269    3271    3272    3256    3269    3271    3273
    3256    3258    3263    3261    3256    3258    3263    3267
    3257    3256    3258    3263    3257    3256    3258    3259
    3257    3256    3258    3260    3257    3256    3269    3271
    3257    3256    3269    3270    3258    3263    3261    3264
    3258    3263    3261    3262    3258    3263    3267    3266
    3258    3263    3267    3268    3258    3256    3269    3271
    3258    3256    3269    3270    3259    3258    3256    3269
    3259    3258    3263    3261    3259    3258    3263    3267
    3260    3258    3256    3269    3260    3258    3263    3261
    3260    3258    3263    3267    3261    3264    3266    3267
    3261    3263    3267    3266    3261    3263    3267    3268
    3262    3261    3263    3267    3262    3261    3264    3265
    3262    3261    3264    3266    3263    3267    3266    3264
    3263    3261    3264    3265    3263    3261    3264    3266
    3263    3258    3256    3269    3264    3266    3267    3268
    3264    3261    3263    3267    3265    3264    3266    3267
    3269    3271    3273    3275    3269    3271    3273    3290
    3269    3271    3273    3274    3270    3269    3271    3272
    3270    3269    3271    3273    3271    3273    3275    3278
    3271    3273    3275    3276    3271    3273    3275    3277
    3271    3273    3290    3292    3271    3273    3290    3291
    3272    3271    3273    3275    3272    3271    3273    3290
    3272    3271    3273    3274    3273    3290    3292    3293
    3273    3290    3292    3294    3273    3275    3278    3286
    3273    3275    3278    3279    3274    3273    3275    3278
    3274    3273    3275    3276    3274    3273    3275    3277
    3274    3273    3290    3292    3274    3273    3290    3291
    3275    3278    3286    3287    3275    3278    3286    3288
    3275    3278    3279    3281    3275    3278    3279    3280
    3275    3273    3290    3292    3275    3273    3290    3291
    3276    3275    3273    3290    3276    3275    3278    3286
    3276    3275    3278    3279    3277    3275    3273    3290
    3277    3275    3278    3286    3277    3275    3278    3279
    3278    3286    3288    3283    3278    3286    3288    3289
    3278    3279    3281    3282    3278    3279    3281    3283
    3278    3275    3273    3290    3279    3281    3283    3288
    3279    3281    3283    3284    3279    3278    3286    3287
    3279    3278    3286    3288    3280    3279    3281    3282
    3280    3279    3281    3283    3280    3279    3278    3286
    3281    3283    3288    3289    3281    3283    3288    3286
    3281    3283    3284    3285    3281    3279    3278    3286
    3282    3281    3283    3288    3282    3281    3283    3284
    3283    3288    3286    3287    3284    3283    3288    3289
    3284    3283    3288    3286    3285    3284    3283    3288
    3287    3286    3288    3289    3290    3292    3294    3296
    3290    3292    3294    3309    3290    3292    3294    3295
    3291    3290    3292    3293    3291    3290    3292    3294
    3292    3294    3296    3302    3292    3294    3296    3298
    3292    3294    3296    3297    3292    3294    3309    3311
    3292    3294    3309    3310    3293    3292    3294    3296
    3293    3292    3294    3309    3293    3292    3294    3295
    3294    3309    3311    3312    3294    3309    3311    3313
    3294    3296    3302    3305    3294    3296    3302    3303
    3294    3296    3302    3304    3294    3296    3298    3299
    3294    3296    3298    3300    3294    3296    3298    3301
    3295    3294    3296    3302    3295    3294    3296    3298
    3295    3294    3296    3297    3295    3294    3309    3311
    3295    3294    3309    3310    3296    3302    3305    3306
    3296    3302    3305    3307    3296    3302    3305    3308
    3296    3294    3309    3311    3296    3294    3309    3310
    3297    3296    3294    3309    3297    3296    3302    3305
    3297    3296    3302    3303    3297    3296    3302    3304
    3297    3296    3298    3299    3297    3296    3298    3300
    3297    3296    3298    3301    3298    3296    3294    3309
    3298    3296    3302    3305    3298    3296    3302    3303
    3298    3296    3302    3304    3299    3298    3296    3302
    3300    3298    3296    3302    3301    3298    3296    3302
    3302    3296    3294    3309    3303    3302    3305    3306
    3303    3302    3305    3307    3303    3302    3305    3308
    3304    3302    3305    3306    3304    3302    3305    3307
    3304    3302    3305    3308    3309    3311    3313    3315
    3309    3311    3313    3321    3309    3311    3313    3314
    3310    3309    3311    3312    3310    3309    3311    3313
    3311    3313    3315    3318    3311    3313    3315    3316
    3311    3313    3315    3317    3311    3313    3321    3323
    3311    3313    3321    3322    3312    3311    3313    3315
    3312    3311    3313    3321    3312    3311    3313    3314
    3313    3321    3323    3324    3313    3321    3323    3325
    3313    3315    3318    3320    3313    3315    3318    3319
    3314    3313    3315    3318    3314    3313    3315    3316
    3314    3313    3315    3317    3314    3313    3321    3323
    3314    3313    3321    3322    3315    3313    3321    3323
    3315    3313    3321    3322    3316    3315    3313    3321
    3316    3315    3318    3320    3316    3315    3318    3319
    3317    3315    3313    3321    3317    3315    3318    3320
    3317    3315    3318    3319    3318    3315    3313    3321
    3321    3323    3325    3327    3321    3323    3325    3340
    3321    3323    3325    3326    3322    3321    3323    3324
    3322    3321    3323    3325    3323    3325    3327    3330
    3323    3325    3327    3328    3323    3325    3327    3329
    3323    3325    3340    3342    3323    3325    3340    3341
    3324    3323    3325    3327    3324    3323    3325    3340
    3324    3323    3325    3326    3325    3340    3342    3343
    3325    3340    3342    3344    3325    3327    3330    3332
    3325    3327    3330    3336    3325    3327    3330    3331
    3326    3325    3327    3330    3326    3325    3327    3328
    3326    3325    3327    3329    3326    3325    3340    3342
    3326    3325    3340    3341    3327    3330    3332    3333
    3327    3330    3332    3334    3327    3330    3332    3335
    3327    3330    3336    3337    3327    3330    3336    3338
    3327    3330    3336    3339    3327    3325    3340    3342
    3327    3325    3340    3341    3328    3327    3325    3340
    3328    3327    3330    3332    3328    3327    3330    3336
    3328    3327    3330    3331    3329    3327    3325    3340
    3329    3327    3330    3332    3329    3327    3330    3336
    3329    3327    3330    3331    3330    3327    3325    3340
    3331    3330    3332    3333    3331    3330    3332    3334
    3331    3330    3332    3335    3331    3330    3336    3337
    3331    3330    3336    3338    3331    3330    3336    3339
    3332    3330    3336    3337    3332    3330    3336    3338
    3332    3330    3336    3339    3333    3332    3330    3336
    3334    3332    3330    3336    3335    3332    3330    3336
    3340    3342    3344    3346    3340    3342    3344    3362
    3340    3342    3344    3345    3341    3340    3342    3343
    3341    3340    3342    3344    3342    3344    3346    3349
    3342    3344    3346    3347    3342    3344    3346    3348
    3342    3344    3362    3364    3342    3344    3362    3363
    3343    3342    3344    3346    3343    3342    3344    3362
    3343    3342    3344    3345    3344    3362    3364    3365
    3344    3362    3364    3366    3344    3346    3349    3352
    3344    3346    3349    3350    3344    3346    3349    3351
    3345    3344    3346    3349    3345    3344    3346    3347
    3345    3344    3346    3348    3345    3344    3362    3364
    3345    3344    3362    3363    3346    3349    3352    3355
    3346    3349    3352    3353    3346    3349    3352    3354
    3346    3344    3362    3364    3346    3344    3362    3363
    3347    3346    3344    3362    3347    3346    3349    3352
    3347    3346    3349    3350    3347    3346    3349    3351
    3348    3346    3344    3362    3348    3346    3349    3352
    3348    3346    3349    3350    3348    3346    3349    3351
    3349    3352    3355    3358    3349    3352    3355    3356
    3349    3352    3355    3357    3349    3346    3344    3362
    3350    3349    3352    3355    3350    3349    3352    3353
    3350    3349    3352    3354    3351    3349    3352    3355
    3351    3349    3352    3353    3351    3349    3352    3354
    3352    3355    3358    3359    3352    3355    3358    3360
    3352    3355    3358    3361    3353    3352    3355    3358
    3353    3352    3355    3356    3353    3352    3355    3357
    3354    3352    3355    3358    3354    3352    3355    3356
    3354    3352    3355    3357    3356    3355    3358    3359
    3356    3355    3358    3360    3356    3355    3358    3361
    3357    3355    3358    3359    3357    3355    3358    3360
    3357    3355    3358    3361    3362    3364    3366    3368
    3362    3364    3366    3374    3362    3364    3366    3367
    3363    3362    3364    3365    3363    3362    3364    3366
    3364    3366    3368    3371    3364    3366    3368    3369
    3364    3366    3368    3370    3364    3366    3374    3376
    3364    3366    3374    3375    3365    3364    3366    3368
    3365    3364    3366    3374    3365    3364    3366    3367
    3366    3374    3376    3377    3366    3374    3376    3378
    3366    3368    3371    3373    3366    3368    3371    3372
    3367    3366    3368    3371    3367    3366    3368    3369
    3367    3366    3368    3370    3367    3366    3374    3376
    3367    3366    3374    3375    3368    3366    3374    3376
    3368    3366    3374    3375    3369    3368    3366    3374
    3369    3368    3371    3373    3369    3368    3371    3372
    3370    3368    3366    3374    3370    3368    3371    3373
    3370    3368    3371    3372    3371    3368    3366    3374
    3374    3376    3378    3380    3374    3376    3378    3398
    3374    3376    3378    3379    3375    3374    3376    3377
    3375    3374    3376    3378    3376    3378    3380    3383
    3376    3378    3380    3381    3376    3378    3380    3382
    3376    3378    3398    3400    3376    3378    3398    3399
    3377    3376    3378    3380    3377    3376    3378    3398
    3377    3376    3378    3379    3378    3398    3400    3404
    3378    3398    3400    3401    3378    3380    3383    3386
    3378    3380    3383    3384    3378    3380    3383    3385
    3379    3378    3380    3383    3379    3378    3380    3381
    3379    3378    3380    3382    3379    3378    3398    3400
    3379    3378    3398    3399    3380    3383    3386    3389
    3380    3383    3386    3387    3380    3383    3386    3388
    3380    3378    3398    3400    3380    3378    3398    3399
    3381    3380    3378    3398    3381    3380    3383    3386
    3381    3380    3383    3384    3381    3380    3383    3385
    3382    3380    3378    3398    3382    3380    3383    3386
    3382    3380    3383    3384    3382    3380    3383    3385
    3383    3386    3389    3391    3383    3386    3389    3390
    3383    3380    3378    3398    3384    3383    3386    3389
    3384    3383    3386    3387    3384    3383    3386    3388
    3385    3383    3386    3389    3385    3383    3386    3387
    3385    3383    3386    3388    3386    3389    3391    3395
    3386    3389    3391    3392    3387    3386    3389    3391
    3387    3386    3389    3390    3388    3386    3389    3391
    3388    3386    3389    3390    3389    3391    3395    3396
    3389    3391    3395    3397    3389    3391    3392    3393
    3389    3391    3392    3394    3390    3389    3391    3395
    3390    3389    3391    3392    3392    3391    3395    3396
    3392    3391    3395    3397    3393    3392    3391    3395
    3394    3392    3391    3395    3398    3400    3404    3412
    3398    3400    3404    3406    3398    3400    3404    3405
    3398    3400    3401    3409    3398    3400    3401    3402
    3398    3400    3401    3403    3399    3398    3400    3404
    3399    3398    3400    3401    3400    3404    3412    3414
    3400    3404    3412    3413    3400    3404    3406    3409
    3400    3404    3406    3407    3400    3404    3406    3408
    3400    3401    3409    3406    3400    3401    3409    3410
    3400    3401    3409    3411    3401    3409    3406    3404
    3401    3409    3406    3407    3401    3409    3406    3408
    3401    3400    3404    3412    3401    3400    3404    3406
    3401    3400    3404    3405    3402    3401    3409    3406
    3402    3401    3409    3410    3402    3401    3409    3411
    3402    3401    3400    3404    3403    3401    3409    3406
    3403    3401    3409    3410    3403    3401    3409    3411
    3403    3401    3400    3404    3404    3412    3414    3415
    3404    3412    3414    3416    3404    3406    3409    3410
    3404    3406    3409    3411    3404    3400    3401    3409
    3405    3404    3412    3414    3405    3404    3412    3413
    3405    3404    3406    3409    3405    3404    3406    3407
    3405    3404    3406    3408    3406    3404    3412    3414
    3406    3404    3412    3413    3407    3406    3404    3412
    3407    3406    3409    3410    3407    3406    3409    3411
    3408    3406    3404    3412    3408    3406    3409    3410
    3408    3406    3409    3411    3409    3406    3404    3412
    3412    3414    3416    3418    3412    3414    3416    3432
    3412    3414    3416    3417    3413    3412    3414    3415
    3413    3412    3414    3416    3414    3416    3418    3421
    3414    3416    3418    3419    3414    3416    3418    3420
    3414    3416    3432    3434    3414    3416    3432    3433
    3415    3414    3416    3418    3415    3414    3416    3432
    3415    3414    3416    3417    3416    3432    3434    3435
    3416    3432    3434    3436    3416    3418    3421    3428
    3416    3418    3421    3422    3417    3416    3418    3421
    3417    3416    3418    3419    3417    3416    3418    3420
    3417    3416    3432    3434    3417    3416    3432    3433
    3418    3421    3428    3429    3418    3421    3428    3430
    3418    3421    3422    3424    3418    3421    3422    3423
    3418    3416    3432    3434    3418    3416    3432    3433
    3419    3418    3416    3432    3419    3418    3421    3428
    3419    3418    3421    3422    3420    3418    3416    3432
    3420    3418    3421    3428    3420    3418    3421    3422
    3421    3428    3430    3426    3421    3428    3430    3431
    3421    3422    3424    3425    3421    3422    3424    3426
    3421    3418    3416    3432    3422    3424    3426    3430
    3422    3424    3426    3427    3422    3421    3428    3429
    3422    3421    3428    3430    3423    3422    3424    3425
    3423    3422    3424    3426    3423    3422    3421    3428
    3424    3426    3430    3428    3424    3426    3430    3431
    3424    3422    3421    3428    3425    3424    3426    3430
    3425    3424    3426    3427    3426    3430    3428    3429
    3427    3426    3430    3428    3427    3426    3430    3431
    3429    3428    3430    3431    3432    3434    3436    3438
    3432    3434    3436    3452    3432    3434    3436    3437
    3433    3432    3434    3435    3433    3432    3434    3436
    3434    3436    3438    3441    3434    3436    3438    3439
    3434    3436    3438    3440    3434    3436    3452    3454
    3434    3436    3452    3453    3435    3434    3436    3438
    3435    3434    3436    3452    3435    3434    3436    3437
    3436    3452    3454    3458    3436    3452    3454    3455
    3436    3438    3441    3448    3436    3438    3441    3442
    3437    3436    3438    3441    3437    3436    3438    3439
    3437    3436    3438    3440    3437    3436    3452    3454
    3437    3436    3452    3453    3438    3441    3448    3449
    3438    3441    3448    3450    3438    3441    3442    3444
    3438    3441    3442    3443    3438    3436    3452    3454
    3438    3436    3452    3453    3439    3438    3436    3452
    3439    3438    3441    3448    3439    3438    3441    3442
    3440    3438    3436    3452    3440    3438    3441    3448
    3440    3438    3441    3442    3441    3448    3450    3446
    3441    3448    3450    3451    3441    3442    3444    3445
    3441    3442    3444    3446    3441    3438    3436    3452
    3442    3444    3446    3450    3442    3444    3446    3447
    3442    3441    3448    3449    3442    3441    3448    3450
    3443    3442    3444    3445    3443    3442    3444    3446
    3443    3442    3441    3448    3444    3446    3450    3448
    3444    3446    3450    3451    3444    3442    3441    3448
    3445    3444    3446    3450    3445    3444    3446    3447
    3446    3450    3448    3449    3447    3446    3450    3448
    3447    3446    3450    3451    3449    3448    3450    3451
    3452    3454    3458    3466    3452    3454    3458    3460
    3452    3454    3458    3459    3452    3454    3455    3463
    3452    3454    3455    3456    3452    3454    3455    3457
    3453    3452    3454    3458    3453    3452    3454    3455
    3454    3458    3466    3468    3454    3458    3466    3467
    3454    3458    3460    3463    3454    3458    3460    3461
    3454    3458    3460    3462    3454    3455    3463    3460
    3454    3455    3463    3464    3454    3455    3463    3465
    3455    3463    3460    3458    3455    3463    3460    3461
    3455    3463    3460    3462    3455    3454    3458    3466
    3455    3454    3458    3460    3455    3454    3458    3459
    3456    3455    3463    3460    3456    3455    3463    3464
    3456    3455    3463    3465    3456    3455    3454    3458
    3457    3455    3463    3460    3457    3455    3463    3464
    3457    3455    3463    3465    3457    3455    3454    3458
    3458    3466    3468    3469    3458    3466    3468    3470
    3458    3460    3463    3464    3458    3460    3463    3465
    3458    3454    3455    3463    3459    3458    3466    3468
    3459    3458    3466    3467    3459    3458    3460    3463
    3459    3458    3460    3461    3459    3458    3460    3462
    3460    3458    3466    3468    3460    3458    3466    3467
    3461    3460    3458    3466    3461    3460    3463    3464
    3461    3460    3463    3465    3462    3460    3458    3466
    3462    3460    3463    3464    3462    3460    3463    3465
    3463    3460    3458    3466    3466    3468    3470    3473
    3466    3468    3470    3471    3466    3468    3470    3472
    3467    3466    3468    3469    3467    3466    3468    3470
    3468    3470    3473    3475    3468    3470    3473    3474
    3469    3468    3470    3473    3469    3468    3470    3471
    3469    3468    3470    3472    3470    3473    3475    3476
    3470    3473    3475    3477    3471    3470    3473    3475
    3471    3470    3473    3474    3472    3470    3473    3475
    3472    3470    3473    3474    3473    3475    3477    3479
    3473    3475    3477    3492    3473    3475    3477    3478
    3474    3473    3475    3476    3474    3473    3475    3477
    3475    3477    3479    3482    3475    3477    3479    3480
    3475    3477    3479    3481    3475    3477    3492    3494
    3475    3477    3492    3493    3476    3475    3477    3479
    3476    3475    3477    3492    3476    3475    3477    3478
    3477    3492    3494    3495    3477    3492    3494    3496
    3477    3479    3482    3484    3477    3479    3482    3488
    3477    3479    3482    3483    3478    3477    3479    3482
    3478    3477    3479    3480    3478    3477    3479    3481
    3478    3477    3492    3494    3478    3477    3492    3493
    3479    3482    3484    3485    3479    3482    3484    3486
    3479    3482    3484    3487    3479    3482    3488    3489
    3479    3482    3488    3490    3479    3482    3488    3491
    3479    3477    3492    3494    3479    3477    3492    3493
    3480    3479    3477    3492    3480    3479    3482    3484
    3480    3479    3482    3488    3480    3479    3482    3483
    3481    3479    3477    3492    3481    3479    3482    3484
    3481    3479    3482    3488    3481    3479    3482    3483
    3482    3479    3477    3492    3483    3482    3484    3485
    3483    3482    3484    3486    3483    3482    3484    3487
    3483    3482    3488    3489    3483    3482    3488    3490
    3483    3482    3488    3491    3484    3482    3488    3489
    3484    3482    3488    3490    3484    3482    3488    3491
    3485    3484    3482    3488    3486    3484    3482    3488
    3487    3484    3482    3488    3492    3494    3496    3498
    3492    3494    3496    3508    3492    3494    3496    3497
    3493    3492    3494    3495    3493    3492    3494    3496
    3494    3496    3498    3500    3494    3496    3498    3504
    3494    3496    3498    3499    3494    3496    3508    3510
    3494    3496    3508    3509    3495    3494    3496    3498
    3495    3494    3496    3508    3495    3494    3496    3497
    3496    3508    3510    3511    3496    3508    3510    3512
    3496    3498    3500    3501    3496    3498    3500    3502
    3496    3498    3500    3503    3496    3498    3504    3505
    3496    3498    3504    3506    3496    3498    3504    3507
    3497    3496    3498    3500    3497    3496    3498    3504
    3497    3496    3498    3499    3497    3496    3508    3510
    3497    3496    3508    3509    3498    3496    3508    3510
    3498    3496    3508    3509    3499    3498    3496    3508
    3499    3498    3500    3501    3499    3498    3500    3502
    3499    3498    3500    3503    3499    3498    3504    3505
    3499    3498    3504    3506    3499    3498    3504    3507
    3500    3498    3496    3508    3500    3498    3504    3505
    3500    3498    3504    3506    3500    3498    3504    3507
    3501    3500    3498    3504    3502    3500    3498    3504
    3503    3500    3498    3504    3504    3498    3496    3508
    3508    3510    3512    3514    3508    3510    3512    3530
    3508    3510    3512    3513    3509    3508    3510    3511
    3509    3508    3510    3512    3510    3512    3514    3517
    3510    3512    3514    3515    3510    3512    3514    3516
    3510    3512    3530    3532    3510    3512    3530    3531
    3511    3510    3512    3514    3511    3510    3512    3530
    3511    3510    3512    3513    3512    3530    3532    3533
    3512    3530    3532    3534    3512    3514    3517    3520
    3512    3514    3517    3518    3512    3514    3517    3519
    3513    3512    3514    3517    3513    3512    3514    3515
    3513    3512    3514    3516    3513    3512    3530    3532
    3513    3512    3530    3531    3514    3517    3520    3523
    3514    3517    3520    3521    3514    3517    3520    3522
    3514    3512    3530    3532    3514    3512    3530    3531
    3515    3514    3512    3530    3515    3514    3517    3520
    3515    3514    3517    3518    3515    3514    3517    3519
    3516    3514    3512    3530    3516    3514    3517    3520
    3516    3514    3517    3518    3516    3514    3517    3519
    3517    3520    3523    3526    3517    3520    3523    3524
    3517    3520    3523    3525    3517    3514    3512    3530
    3518    3517    3520    3523    3518    3517    3520    3521
    3518    3517    3520    3522    3519    3517    3520    3523
    3519    3517    3520    3521    3519    3517    3520    3522
    3520    3523    3526    3527    3520    3523    3526    3528
    3520    3523    3526    3529    3521    3520    3523    3526
    3521    3520    3523    3524    3521    3520    3523    3525
    3522    3520    3523    3526    3522    3520    3523    3524
    3522    3520    3523    3525    3524    3523    3526    3527
    3524    3523    3526    3528    3524    3523    3526    3529
    3525    3523    3526    3527    3525    3523    3526    3528
    3525    3523    3526    3529    3530    3532    3534    3536
    3530    3532    3534    3551    3530    3532    3534    3535
    3531    3530    3532    3533    3531    3530    3532    3534
    3532    3534    3536    3539    3532    3534    3536    3537
    3532    3534    3536    3538    3532    3534    3551    3553
    3532    3534    3551    3552    3533    3532    3534    3536
    3533    3532    3534    3551    3533    3532    3534    3535
    3534    3551    3553    3554    3534    3551    3553    3555
    3534    3536    3539    3547    3534    3536    3539    3540
    3535    3534    3536    3539    3535    3534    3536    3537
    3535    3534    3536    3538    3535    3534    3551    3553
    3535    3534    3551    3552    3536    3539    3547    3548
    3536    3539    3547    3549    3536    3539    3540    3542
    3536    3539    3540    3541    3536    3534    3551    3553
    3536    3534    3551    3552    3537    3536    3534    3551
    3537    3536    3539    3547    3537    3536    3539    3540
    3538    3536    3534    3551    3538    3536    3539    3547
    3538    3536    3539    3540    3539    3547    3549    3544
    3539    3547    3549    3550    3539    3540    3542    3543
    3539    3540    3542    3544    3539    3536    3534    3551
    3540    3542    3544    3549    3540    3542    3544    3545
    3540    3539    3547    3548    3540    3539    3547    3549
    3541    3540    3542    3543    3541    3540    3542    3544
    3541    3540    3539    3547    3542    3544    3549    3550
    3542    3544    3549    3547    3542    3544    3545    3546
    3542    3540    3539    3547    3543    3542    3544    3549
    3543    3542    3544    3545    3544    3549    3547    3548
    3545    3544    3549    3550    3545    3544    3549    3547
    3546    3545    3544    3549    3548    3547    3549    3550
    3551    3553    3555    3557    3551    3553    3555    3568
    3551    3553    3555    3556    3552    3551    3553    3554
    3552    3551    3553    3555    3553    3555    3557    3560
    3553    3555    3557    3558    3553    3555    3557    3559
    3553    3555    3568    3570    3553    3555    3568    3569
    3554    3553    3555    3557    3554    3553    3555    3568
    3554    3553    3555    3556    3555    3568    3570    3571
    3555    3568    3570    3572    3555    3557    3560    3563
    3555    3557    3560    3561    3555    3557    3560    3562
    3556    3555    3557    3560    3556    3555    3557    3558
    3556    3555    3557    3559    3556    3555    3568    3570
    3556    3555    3568    3569    3557    3560    3563    3564
    3557    3555    3568    3570    3557    3555    3568    3569
    3558    3557    3555    3568    3558    3557    3560    3563
    3558    3557    3560    3561    3558    3557    3560    3562
    3559    3557    3555    3568    3559    3557    3560    3563
    3559    3557    3560    3561    3559    3557    3560    3562
    3560    3563    3564    3565    3560    3563    3564    3566
    3560    3563    3564    3567    3560    3557    3555    3568
    3561    3560    3563    3564    3562    3560    3563    3564
    3568    3570    3572    3574    3568    3570    3572    3582
    3568    3570    3572    3573    3569    3568    3570    3571
    3569    3568    3570    3572    3570    3572    3574    3577
    3570    3572    3574    3575    3570    3572    3574    3576
    3570    3572    3582    3584    3570    3572    3582    3583
    3571    3570    3572    3574    3571    3570    3572    3582
    3571    3570    3572    3573    3572    3582    3584    3585
    3572    3582    3584    3586    3572    3574    3577    3579
    3572    3574    3577    3578    3573    3572    3574    3577
    3573    3572    3574    3575    3573    3572    3574    3576
    3573    3572    3582    3584    3573    3572    3582    3583
    3574    3577    3579    3580    3574    3577    3579    3581
    3574    3572    3582    3584    3574    3572    3582    3583
    3575    3574    3572    3582    3575    3574    3577    3579
    3575    3574    3577    3578    3576    3574    3572    3582
    3576    3574    3577    3579    3576    3574    3577    3578
    3577    3574    3572    3582    3578    3577    3579    3580
    3578    3577    3579    3581    3582    3584    3586    3588
    3582    3584    3586    3593    3582    3584    3586    3587
    3583    3582    3584    3585    3583    3582    3584    3586
    3584    3586    3588    3591    3584    3586    3588    3589
    3584    3586    3588    3590    3584    3586    3593    3595
    3584    3586    3593    3594    3585    3584    3586    3588
    3585    3584    3586    3593    3585    3584    3586    3587
    3586    3593    3595    3596    3586    3593    3595    3597
    3586    3588    3591    3592    3587    3586    3588    3591
    3587    3586    3588    3589    3587    3586    3588    3590
    3587    3586    3593    3595    3587    3586    3593    3594
    3588    3586    3593    3595    3588    3586    3593    3594
    3589    3588    3586    3593    3589    3588    3591    3592
    3590    3588    3586    3593    3590    3588    3591    3592
    3591    3588    3586    3593    3593    3595    3597    3600
    3593    3595    3597    3598    3593    3595    3597    3599
    3594    3593    3595    3596    3594    3593    3595    3597
    3595    3597    3600    3602    3595    3597    3600    3601
    3596    3595    3597    3600    3596    3595    3597    3598
    3596    3595    3597    3599    3597    3600    3602    3606
    3597    3600    3602    3603    3598    3597    3600    3602
    3598    3597    3600    3601    3599    3597    3600    3602
    3599    3597    3600    3601    3600    3602    3606    3614
    3600    3602    3606    3608    3600    3602    3606    3607
    3600    3602    3603    3611    3600    3602    3603    3604
    3600    3602    3603    3605    3601    3600    3602    3606
    3601    3600    3602    3603    3602    3606    3614    3616
    3602    3606    3614    3615    3602    3606    3608    3611
    3602    3606    3608    3609    3602    3606    3608    3610
    3602    3603    3611    3608    3602    3603    3611    3612
    3602    3603    3611    3613    3603    3611    3608    3606
    3603    3611    3608    3609    3603    3611    3608    3610
    3603    3602    3606    3614    3603    3602    3606    3608
    3603    3602    3606    3607    3604    3603    3611    3608
    3604    3603    3611    3612    3604    3603    3611    3613
    3604    3603    3602    3606    3605    3603    3611    3608
    3605    3603    3611    3612    3605    3603    3611    3613
    3605    3603    3602    3606    3606    3614    3616    3617
    3606    3614    3616    3618    3606    3608    3611    3612
    3606    3608    3611    3613    3606    3602    3603    3611
    3607    3606    3614    3616    3607    3606    3614    3615
    3607    3606    3608    3611    3607    3606    3608    3609
    3607    3606    3608    3610    3608    3606    3614    3616
    3608    3606    3614    3615    3609    3608    3606    3614
    3609    3608    3611    3612    3609    3608    3611    3613
    3610    3608    3606    3614    3610    3608    3611    3612
    3610    3608    3611    3613    3611    3608    3606    3614
    3614    3616    3618    3620    3614    3616    3618    3630
    3614    3616    3618    3619    3615    3614    3616    3617
    3615    3614    3616    3618    3616    3618    3620    3622
    3616    3618    3620    3626    3616    3618    3620    3621
    3616    3618    3630    3632    3616    3618    3630    3631
    3617    3616    3618    3620    3617    3616    3618    3630
    3617    3616    3618    3619    3618    3630    3632    3633
    3618    3630    3632    3634    3618    3620    3622    3623
    3618    3620    3622    3624    3618    3620    3622    3625
    3618    3620    3626    3627    3618    3620    3626    3628
    3618    3620    3626    3629    3619    3618    3620    3622
    3619    3618    3620    3626    3619    3618    3620    3621
    3619    3618    3630    3632    3619    3618    3630    3631
    3620    3618    3630    3632    3620    3618    3630    3631
    3621    3620    3618    3630    3621    3620    3622    3623
    3621    3620    3622    3624    3621    3620    3622    3625
    3621    3620    3626    3627    3621    3620    3626    3628
    3621    3620    3626    3629    3622    3620    3618    3630
    3622    3620    3626    3627    3622    3620    3626    3628
    3622    3620    3626    3629    3623    3622    3620    3626
    3624    3622    3620    3626    3625    3622    3620    3626
    3626    3620    3618    3630    3630    3632    3634    3636
    3630    3632    3634    3646    3630    3632    3634    3635
    3631    3630    3632    3633    3631    3630    3632    3634
    3632    3634    3636    3638    3632    3634    3636    3642
    3632    3634    3636    3637    3632    3634    3646    3648
    3632    3634    3646    3647    3633    3632    3634    3636
    3633    3632    3634    3646    3633    3632    3634    3635
    3634    3646    3648    3649    3634    3646    3648    3650
    3634    3636    3638    3639    3634    3636    3638    3640
    3634    3636    3638    3641    3634    3636    3642    3643
    3634    3636    3642    3644    3634    3636    3642    3645
    3635    3634    3636    3638    3635    3634    3636    3642
    3635    3634    3636    3637    3635    3634    3646    3648
    3635    3634    3646    3647    3636    3634    3646    3648
    3636    3634    3646    3647    3637    3636    3634    3646
    3637    3636    3638    3639    3637    3636    3638    3640
    3637    3636    3638    3641    3637    3636    3642    3643
    3637    3636    3642    3644    3637    3636    3642    3645
    3638    3636    3634    3646    3638    3636    3642    3643
    3638    3636    3642    3644    3638    3636    3642    3645
    3639    3638    3636    3642    3640    3638    3636    3642
    3641    3638    3636    3642    3642    3636    3634    3646
    3646    3648    3650    3652    3646    3648    3650    3656
    3646    3648    3650    3651    3647    3646    3648    3649
    3647    3646    3648    3650    3648    3650    3652    3653
    3648    3650    3652    3654    3648    3650    3652    3655
    3648    3650    3656    3658    3648    3650    3656    3657
    3649    3648    3650    3652    3649    3648    3650    3656
    3649    3648    3650    3651    3650    3656    3658    3659
    3650    3656    3658    3660    3651    3650    3652    3653
    3651    3650    3652    3654    3651    3650    3652    3655
    3651    3650    3656    3658    3651    3650    3656    3657
    3652    3650    3656    3658    3652    3650    3656    3657
    3653    3652    3650    3656    3654    3652    3650    3656
    3655    3652    3650    3656    3656    3658    3660    3662
    3656    3658    3660    3673    3656    3658    3660    3661
    3657    3656    3658    3659    3657    3656    3658    3660
    3658    3660    3662    3665    3658    3660    3662    3663
    3658    3660    3662    3664    3658    3660    3673    3675
    3658    3660    3673    3674    3659    3658    3660    3662
    3659    3658    3660    3673    3659    3658    3660    3661
    3660    3673    3675    3676    3660    3673    3675    3677
    3660    3662    3665    3668    3660    3662    3665    3666
    3660    3662    3665    3667    3661    3660    3662    3665
    3661    3660    3662    3663    3661    3660    3662    3664
    3661    3660    3673    3675    3661    3660    3673    3674
    3662    3665    3668    3669    3662    3660    3673    3675
    3662    3660    3673    3674    3663    3662    3660    3673
    3663    3662    3665    3668    3663    3662    3665    3666
    3663    3662    3665    3667    3664    3662    3660    3673
    3664    3662    3665    3668    3664    3662    3665    3666
    3664    3662    3665    3667    3665    3668    3669    3670
    3665    3668    3669    3671    3665    3668    3669    3672
    3665    3662    3660    3673    3666    3665    3668    3669
    3667    3665    3668    3669    3673    3675    3677    3679
    3673    3675    3677    3689    3673    3675    3677    3678
    3674    3673    3675    3676    3674    3673    3675    3677
    3675    3677    3679    3681    3675    3677    3679    3685
    3675    3677    3679    3680    3675    3677    3689    3691
    3675    3677    3689    3690    3676    3675    3677    3679
    3676    3675    3677    3689    3676    3675    3677    3678
    3677    3689    3691    3692    3677    3689    3691    3693
    3677    3679    3681    3682    3677    3679    3681    3683
    3677    3679    3681    3684    3677    3679    3685    3686
    3677    3679    3685    3687    3677    3679    3685    3688
    3678    3677    3679    3681    3678    3677    3679    3685
    3678    3677    3679    3680    3678    3677    3689    3691
    3678    3677    3689    3690    3679    3677    3689    3691
    3679    3677    3689    3690    3680    3679    3677    3689
    3680    3679    3681    3682    3680    3679    3681    3683
    3680    3679    3681    3684    3680    3679    3685    3686
    3680    3679    3685    3687    3680    3679    3685    3688
    3681    3679    3677    3689    3681    3679    3685    3686
    3681    3679    3685    3687    3681    3679    3685    3688
    3682    3681    3679    3685    3683    3681    3679    3685
    3684    3681    3679    3685    3685    3679    3677    3689
    3689    3691    3693    3695    3689    3691    3693    3713
    3689    3691    3693    3694    3690    3689    3691    3692
    3690    3689    3691    3693    3691    3693    3695    3698
    3691    3693    3695    3696    3691    3693    3695    3697
    3691    3693    3713    3715    3691    3693    3713    3714
    3692    3691    3693    3695    3692    3691    3693    3713
    3692    3691    3693    3694    3693    3713    3715    3716
    3693    3713    3715    3717    3693    3695    3698    3704
    3693    3695    3698    3699    3694    3693    3695    3698
    3694    3693    3695    3696    3694    3693    3695    3697
    3694    3693    3713    3715    3694    3693    3713    3714
    3695    3698    3704    3705    3695    3698    3704    3703
    3695    3698    3699    3701    3695    3698    3699    3700
    3695    3693    3713    3715    3695    3693    3713    3714
    3696    3695    3693    3713    3696    3695    3698    3704
    3696    3695    3698    3699    3697    3695    3693    3713
    3697    3695    3698    3704    3697    3695    3698    3699
    3698    3704    3705    3706    3698    3704    3705    3707
    3698    3704    3703    3709    3698    3704    3703    3701
    3698    3699    3701    3703    3698    3699    3701    3702
    3698    3695    3693    3713    3699    3701    3703    3709
    3699    3701    3703    3704    3699    3698    3704    3705
    3699    3698    3704    3703    3700    3699    3701    3703
    3700    3699    3701    3702    3700    3699    3698    3704
    3701    3703    3709    3710    3701    3703    3709    3711
    3701    3703    3704    3705    3701    3699    3698    3704
    3702    3701    3703    3709    3702    3701    3703    3704
    3703    3709    3711    3707    3703    3709    3711    3712
    3703    3704    3705    3706    3703    3704    3705    3707
    3704    3705    3707    3711    3704    3705    3707    3708
    3704    3703    3709    3710    3704    3703    3709    3711
    3705    3707    3711    3712    3705    3707    3711    3709
    3705    3704    3703    3709    3706    3705    3707    3711
    3706    3705    3707    3708    3707    3711    3709    3710
    3708    3707    3711    3712    3708    3707    3711    3709
    3710    3709    3711    3712    3713    3715    3717    3719
    3713    3715    3717    3728    3713    3715    3717    3718
    3714    3713    3715    3716    3714    3713    3715    3717
    3715    3717    3719    3722    3715    3717    3719    3720
    3715    3717    3719    3721    3715    3717    3728    3730
    3715    3717    3728    3729    3716    3715    3717    3719
    3716    3715    3717    3728    3716    3715    3717    3718
    3717    3728    3730    3731    3717    3728    3730    3732
    3717    3719    3722    3725    3717    3719    3722    3723
    3717    3719    3722    3724    3718    3717    3719    3722
    3718    3717    3719    3720    3718    3717    3719    3721
    3718    3717    3728    3730    3718    3717    3728    3729
    3719    3722    3725    3727    3719    3722    3725    3726
    3719    3717    3728    3730    3719    3717    3728    3729
    3720    3719    3717    3728    3720    3719    3722    3725
    3720    3719    3722    3723    3720    3719    3722    3724
    3721    3719    3717    3728    3721    3719    3722    3725
    3721    3719    3722    3723    3721    3719    3722    3724
    3722    3719    3717    3728    3723    3722    3725    3727
    3723    3722    3725    3726    3724    3722    3725    3727
    3724    3722    3725    3726    3728    3730    3732    3735
    3728    3730    3732    3733    3728    3730    3732    3734
    3729    3728    3730    3731    3729    3728    3730    3732
    3730    3732    3735    3737    3730    3732    3735    3736
    3731    3730    3732    3735    3731    3730    3732    3733
    3731    3730    3732    3734    3732    3735    3737    3738
    3732    3735    3737    3739    3733    3732    3735    3737
    3733    3732    3735    3736    3734    3732    3735    3737
    3734    3732    3735    3736    3735    3737    3739    3741
    3735    3737    3739    3754    3735    3737    3739    3740
    3736    3735    3737    3738    3736    3735    3737    3739
    3737    3739    3741    3744    3737    3739    3741    3742
    3737    3739    3741    3743    3737    3739    3754    3756
    3737    3739    3754    3755    3738    3737    3739    3741
    3738    3737    3739    3754    3738    3737    3739    3740
    3739    3754    3756    3757    3739    3754    3756    3758
    3739    3741    3744    3746    3739    3741    3744    3750
    3739    3741    3744    3745    3740    3739    3741    3744
    3740    3739    3741    3742    3740    3739    3741    3743
    3740    3739    3754    3756    3740    3739    3754    3755
    3741    3744    3746    3747    3741    3744    3746    3748
    3741    3744    3746    3749    3741    3744    3750    3751
    3741    3744    3750    3752    3741    3744    3750    3753
    3741    3739    3754    3756    3741    3739    3754    3755
    3742    3741    3739    3754    3742    3741    3744    3746
    3742    3741    3744    3750    3742    3741    3744    3745
    3743    3741    3739    3754    3743    3741    3744    3746
    3743    3741    3744    3750    3743    3741    3744    3745
    3744    3741    3739    3754    3745    3744    3746    3747
    3745    3744    3746    3748    3745    3744    3746    3749
    3745    3744    3750    3751    3745    3744    3750    3752
    3745    3744    3750    3753    3746    3744    3750    3751
    3746    3744    3750    3752    3746    3744    3750    3753
    3747    3746    3744    3750    3748    3746    3744    3750
    3749    3746    3744    3750    3754    3756    3758    3760
    3754    3756    3758    3768    3754    3756    3758    3759
    3755    3754    3756    3757    3755    3754    3756    3758
    3756    3758    3760    3763    3756    3758    3760    3761
    3756    3758    3760    3762    3756    3758    3768    3770
    3756    3758    3768    3769    3757    3756    3758    3760
    3757    3756    3758    3768    3757    3756    3758    3759
    3758    3768    3770    3771    3758    3768    3770    3772
    3758    3760    3763    3765    3758    3760    3763    3764
    3759    3758    3760    3763    3759    3758    3760    3761
    3759    3758    3760    3762    3759    3758    3768    3770
    3759    3758    3768    3769    3760    3763    3765    3766
    3760    3763    3765    3767    3760    3758    3768    3770
    3760    3758    3768    3769    3761    3760    3758    3768
    3761    3760    3763    3765    3761    3760    3763    3764
    3762    3760    3758    3768    3762    3760    3763    3765
    3762    3760    3763    3764    3763    3760    3758    3768
    3764    3763    3765    3766    3764    3763    3765    3767
    3768    3770    3772    3774    3768    3770    3772    3784
    3768    3770    3772    3773    3769    3768    3770    3771
    3769    3768    3770    3772    3770    3772    3774    3776
    3770    3772    3774    3780    3770    3772    3774    3775
    3770    3772    3784    3786    3770    3772    3784    3785
    3771    3770    3772    3774    3771    3770    3772    3784
    3771    3770    3772    3773    3772    3784    3786    3787
    3772    3784    3786    3788    3772    3774    3776    3777
    3772    3774    3776    3778    3772    3774    3776    3779
    3772    3774    3780    3781    3772    3774    3780    3782
    3772    3774    3780    3783    3773    3772    3774    3776
    3773    3772    3774    3780    3773    3772    3774    3775
    3773    3772    3784    3786    3773    3772    3784    3785
    3774    3772    3784    3786    3774    3772    3784    3785
    3775    3774    3772    3784    3775    3774    3776    3777
    3775    3774    3776    3778    3775    3774    3776    3779
    3775    3774    3780    3781    3775    3774    3780    3782
    3775    3774    3780    3783    3776    3774    3772    3784
    3776    3774    3780    3781    3776    3774    3780    3782
    3776    3774    3780    3783    3777    3776    3774    3780
    3778    3776    3774    3780    3779    3776    3774    3780
    3780    3774    3772    3784    3784    3786    3788    3790
    3784    3786    3788    3800    3784    3786    3788    3789
    3785    3784    3786    3787    3785    3784    3786    3788
    3786    3788    3790    3792    3786    3788    3790    3796
    3786    3788    3790    3791    3786    3788    3800    3802
    3786    3788    3800    3801    3787    3786    3788    3790
    3787    3786    3788    3800    3787    3786    3788    3789
    3788    3800    3802    3803    3788    3800    3802    3804
    3788    3790    3792    3793    3788    3790    3792    3794
    3788    3790    3792    3795    3788    3790    3796    3797
    3788    3790    3796    3798    3788    3790    3796    3799
    3789    3788    3790    3792    3789    3788    3790    3796
    3789    3788    3790    3791    3789    3788    3800    3802
    3789    3788    3800    3801    3790    3788    3800    3802
    3790    3788    3800    3801    3791    3790    3788    3800
    3791    3790    3792    3793    3791    3790    3792    3794
    3791    3790    3792    3795    3791    3790    3796    3797
    3791    3790    3796    3798    3791    3790    3796    3799
    3792    3790    3788    3800    3792    3790    3796    3797
    3792    3790    3796    3798    3792    3790    3796    3799
    3793    3792    3790    3796    3794    3792    3790    3796
    3795    3792    3790    3796    3796    3790    3788    3800
    3800    3802    3804    3806    3800    3802    3804    3822
    3800    3802    3804    3805    3801    3800    3802    3803
    3801    3800    3802    3804    3802    3804    3806    3809
    3802    3804    3806    3807    3802    3804    3806    3808
    3802    3804    3822    3824    3802    3804    3822    3823
    3803    3802    3804    3806    3803    3802    3804    3822
    3803    3802    3804    3805    3804    3822    3824    3825
    3804    3822    3824    3826    3804    3806    3809    3812
    3804    3806    3809    3810    3804    3806    3809    3811
    3805    3804    3806    3809    3805    3804    3806    3807
    3805    3804    3806    3808    3805    3804    3822    3824
    3805    3804    3822    3823    3806    3809    3812    3815
    3806    3809    3812    3813    3806    3809    3812    3814
    3806    3804    3822    3824    3806    3804    3822    3823
    3807    3806    3804    3822    3807    3806    3809    3812
    3807    3806    3809    3810    3807    3806    3809    3811
    3808    3806    3804    3822    3808    3806    3809    3812
    3808    3806    3809    3810    3808    3806    3809    3811
    3809    3812    3815    3818    3809    3812    3815    3816
    3809    3812    3815    3817    3809    3806    3804    3822
    3810    3809    3812    3815    3810    3809    3812    3813
    3810    3809    3812    3814    3811    3809    3812    3815
    3811    3809    3812    3813    3811    3809    3812    3814
    3812    3815    3818    3819    3812    3815    3818    3820
    3812    3815    3818    3821    3813    3812    3815    3818
    3813    3812    3815    3816    3813    3812    3815    3817
    3814    3812    3815    3818    3814    3812    3815    3816
    3814    3812    3815    3817    3816    3815    3818    3819
    3816    3815    3818    3820    3816    3815    3818    3821
    3817    3815    3818    3819    3817    3815    3818    3820
    3817    3815    3818    3821    3822    3824    3826    3828
    3822    3824    3826    3836    3822    3824    3826    3827
    3823    3822    3824    3825    3823    3822    3824    3826
    3824    3826    3828    3830    3824    3826    3828    3832
    3824    3826    3828    3829    3824    3826    3836    3838
    3824    3826    3836    3837    3825    3824    3826    3828
    3825    3824    3826    3836    3825    3824    3826    3827
    3826    3836    3838    3839    3826    3836    3838    3840
    3826    3828    3830    3831    3826    3828    3832    3833
    3826    3828    3832    3834    3826    3828    3832    3835
    3827    3826    3828    3830    3827    3826    3828    3832
    3827    3826    3828    3829    3827    3826    3836    3838
    3827    3826    3836    3837    3828    3826    3836    3838
    3828    3826    3836    3837    3829    3828    3826    3836
    3829    3828    3830    3831    3829    3828    3832    3833
    3829    3828    3832    3834    3829    3828    3832    3835
    3830    3828    3826    3836    3830    3828    3832    3833
    3830    3828    3832    3834    3830    3828    3832    3835
    3831    3830    3828    3832    3832    3828    3826    3836
    3836    3838    3840    3843    3836    3838    3840    3841
    3836    3838    3840    3842    3837    3836    3838    3839
    3837    3836    3838    3840    3838    3840    3843    3845
    3838    3840    3843    3844    3839    3838    3840    3843
    3839    3838    3840    3841    3839    3838    3840    3842
    3840    3843    3845    3846    3840    3843    3845    3847
    3841    3840    3843    3845    3841    3840    3843    3844
    3842    3840    3843    3845    3842    3840    3843    3844
    3843    3845    3847    3849    3843    3845    3847    3867
    3843    3845    3847    3848    3844    3843    3845    3846
    3844    3843    3845    3847    3845    3847    3849    3852
    3845    3847    3849    3850    3845    3847    3849    3851
    3845    3847    3867    3869    3845    3847    3867    3868
    3846    3845    3847    3849    3846    3845    3847    3867
    3846    3845    3847    3848    3847    3867    3869    3870
    3847    3867    3869    3871    3847    3849    3852    3855
    3847    3849    3852    3853    3847    3849    3852    3854
    3848    3847    3849    3852    3848    3847    3849    3850
    3848    3847    3849    3851    3848    3847    3867    3869
    3848    3847    3867    3868    3849    3852    3855    3858
    3849    3852    3855    3856    3849    3852    3855    3857
    3849    3847    3867    3869    3849    3847    3867    3868
    3850    3849    3847    3867    3850    3849    3852    3855
    3850    3849    3852    3853    3850    3849    3852    3854
    3851    3849    3847    3867    3851    3849    3852    3855
    3851    3849    3852    3853    3851    3849    3852    3854
    3852    3855    3858    3860    3852    3855    3858    3859
    3852    3849    3847    3867    3853    3852    3855    3858
    3853    3852    3855    3856    3853    3852    3855    3857
    3854    3852    3855    3858    3854    3852    3855    3856
    3854    3852    3855    3857    3855    3858    3860    3864
    3855    3858    3860    3861    3856    3855    3858    3860
    3856    3855    3858    3859    3857    3855    3858    3860
    3857    3855    3858    3859    3858    3860    3864    3865
    3858    3860    3864    3866    3858    3860    3861    3862
    3858    3860    3861    3863    3859    3858    3860    3864
    3859    3858    3860    3861    3861    3860    3864    3865
    3861    3860    3864    3866    3862    3861    3860    3864
    3863    3861    3860    3864    3867    3869    3871    3873
    3867    3869    3871    3883    3867    3869    3871    3872
    3868    3867    3869    3870    3868    3867    3869    3871
    3869    3871    3873    3875    3869    3871    3873    3879
    3869    3871    3873    3874    3869    3871    3883    3885
    3869    3871    3883    3884    3870    3869    3871    3873
    3870    3869    3871    3883    3870    3869    3871    3872
    3871    3883    3885    3886    3871    3883    3885    3887
    3871    3873    3875    3876    3871    3873    3875    3877
    3871    3873    3875    3878    3871    3873    3879    3880
    3871    3873    3879    3881    3871    3873    3879    3882
    3872    3871    3873    3875    3872    3871    3873    3879
    3872    3871    3873    3874    3872    3871    3883    3885
    3872    3871    3883    3884    3873    3871    3883    3885
    3873    3871    3883    3884    3874    3873    3871    3883
    3874    3873    3875    3876    3874    3873    3875    3877
    3874    3873    3875    3878    3874    3873    3879    3880
    3874    3873    3879    3881    3874    3873    3879    3882
    3875    3873    3871    3883    3875    3873    3879    3880
    3875    3873    3879    3881    3875    3873    3879    3882
    3876    3875    3873    3879    3877    3875    3873    3879
    3878    3875    3873    3879    3879    3873    3871    3883
    3883    3885    3887    3889    3883    3885    3887    3900
    3883    3885    3887    3888    3884    3883    3885    3886
    3884    3883    3885    3887    3885    3887    3889    3892
    3885    3887    3889    3890    3885    3887    3889    3891
    3885    3887    3900    3902    3885    3887    3900    3901
    3886    3885    3887    3889    3886    3885    3887    3900
    3886    3885    3887    3888    3887    3900    3902    3903
    3887    3900    3902    3904    3887    3889    3892    3895
    3887    3889    3892    3893    3887    3889    3892    3894
    3888    3887    3889    3892    3888    3887    3889    3890
    3888    3887    3889    3891    3888    3887    3900    3902
    3888    3887    3900    3901    3889    3892    3895    3896
    3889    3887    3900    3902    3889    3887    3900    3901
    3890    3889    3887    3900    3890    3889    3892    3895
    3890    3889    3892    3893    3890    3889    3892    3894
    3891    3889    3887    3900    3891    3889    3892    3895
    3891    3889    3892    3893    3891    3889    3892    3894
    3892    3895    3896    3897    3892    3895    3896    3898
    3892    3895    3896    3899    3892    3889    3887    3900
    3893    3892    3895    3896    3894    3892    3895    3896
    3900    3902    3904    3906    3900    3902    3904    3919
    3900    3902    3904    3905    3901    3900    3902    3903
    3901    3900    3902    3904    3902    3904    3906    3909
    3902    3904    3906    3907    3902    3904    3906    3908
    3902    3904    3919    3921    3902    3904    3919    3920
    3903    3902    3904    3906    3903    3902    3904    3919
    3903    3902    3904    3905    3904    3919    3921    3922
    3904    3919    3921    3923    3904    3906    3909    3911
    3904    3906    3909    3915    3904    3906    3909    3910
    3905    3904    3906    3909    3905    3904    3906    3907
    3905    3904    3906    3908    3905    3904    3919    3921
    3905    3904    3919    3920    3906    3909    3911    3912
    3906    3909    3911    3913    3906    3909    3911    3914
    3906    3909    3915    3916    3906    3909    3915    3917
    3906    3909    3915    3918    3906    3904    3919    3921
    3906    3904    3919    3920    3907    3906    3904    3919
    3907    3906    3909    3911    3907    3906    3909    3915
    3907    3906    3909    3910    3908    3906    3904    3919
    3908    3906    3909    3911    3908    3906    3909    3915
    3908    3906    3909    3910    3909    3906    3904    3919
    3910    3909    3911    3912    3910    3909    3911    3913
    3910    3909    3911    3914    3910    3909    3915    3916
    3910    3909    3915    3917    3910    3909    3915    3918
    3911    3909    3915    3916    3911    3909    3915    3917
    3911    3909    3915    3918    3912    3911    3909    3915
    3913    3911    3909    3915    3914    3911    3909    3915
    3919    3921    3923    3926    3919    3921    3923    3924
    3919    3921    3923    3925    3920    3919    3921    3922
    3920    3919    3921    3923    3921    3923    3926    3928
    3921    3923    3926    3927    3922    3921    3923    3926
    3922    3921    3923    3924    3922    3921    3923    3925
    3923    3926    3928    3929    3923    3926    3928    3930
    3924    3923    3926    3928    3924    3923    3926    3927
    3925    3923    3926    3928    3925    3923    3926    3927
    3926    3928    3930    3932    3926    3928    3930    3941
    3926    3928    3930    3931    3927    3926    3928    3929
    3927    3926    3928    3930    3928    3930    3932    3935
    3928    3930    3932    3933    3928    3930    3932    3934
    3928    3930    3941    3943    3928    3930    3941    3942
    3929    3928    3930    3932    3929    3928    3930    3941
    3929    3928    3930    3931    3930    3941    3943    3944
    3930    3941    3943    3945    3930    3932    3935    3938
    3930    3932    3935    3936    3930    3932    3935    3937
    3931    3930    3932    3935    3931    3930    3932    3933
    3931    3930    3932    3934    3931    3930    3941    3943
    3931    3930    3941    3942    3932    3935    3938    3940
    3932    3935    3938    3939    3932    3930    3941    3943
    3932    3930    3941    3942    3933    3932    3930    3941
    3933    3932    3935    3938    3933    3932    3935    3936
    3933    3932    3935    3937    3934    3932    3930    3941
    3934    3932    3935    3938    3934    3932    3935    3936
    3934    3932    3935    3937    3935    3932    3930    3941
    3936    3935    3938    3940    3936    3935    3938    3939
    3937    3935    3938    3940    3937    3935    3938    3939
    3941    3943    3945    3947    3941    3943    3945    3955
    3941    3943    3945    3946    3942    3941    3943    3944
    3942    3941    3943    3945    3943    3945    3947    3949
    3943    3945    3947    3951    3943    3945    3947    3948
    3943    3945    3955    3957    3943    3945    3955    3956
    3944    3943    3945    3947    3944    3943    3945    3955
    3944    3943    3945    3946    3945    3955    3957    3958
    3945    3955    3957    3959    3945    3947    3949    3950
    3945    3947    3951    3952    3945    3947    3951    3953
    3945    3947    3951    3954    3946    3945    3947    3949
    3946    3945    3947    3951    3946    3945    3947    3948
    3946    3945    3955    3957    3946    3945    3955    3956
    3947    3945    3955    3957    3947    3945    3955    3956
    3948    3947    3945    3955    3948    3947    3949    3950
    3948    3947    3951    3952    3948    3947    3951    3953
    3948    3947    3951    3954    3949    3947    3945    3955
    3949    3947    3951    3952    3949    3947    3951    3953
    3949    3947    3951    3954    3950    3949    3947    3951
    3951    3947    3945    3955    3955    3957    3959    3961
    3955    3957    3959    3969    3955    3957    3959    3960
    3956    3955    3957    3958    3956    3955    3957    3959
    3957    3959    3961    3964    3957    3959    3961    3962
    3957    3959    3961    3963    3957    3959    3969    3971
    3957    3959    3969    3970    3958    3957    3959    3961
    3958    3957    3959    3969    3958    3957    3959    3960
    3959    3969    3971    3975    3959    3969    3971    3972
    3959    3961    3964    3966    3959    3961    3964    3965
    3960    3959    3961    3964    3960    3959    3961    3962
    3960    3959    3961    3963    3960    3959    3969    3971
    3960    3959    3969    3970    3961    3964    3966    3967
    3961    3964    3966    3968    3961    3959    3969    3971
    3961    3959    3969    3970    3962    3961    3959    3969
    3962    3961    3964    3966    3962    3961    3964    3965
    3963    3961    3959    3969    3963    3961    3964    3966
    3963    3961    3964    3965    3964    3961    3959    3969
    3965    3964    3966    3967    3965    3964    3966    3968
    3969    3971    3975    3983    3969    3971    3975    3977
    3969    3971    3975    3976    3969    3971    3972    3980
    3969    3971    3972    3973    3969    3971    3972    3974
    3970    3969    3971    3975    3970    3969    3971    3972
    3971    3975    3983    3985    3971    3975    3983    3984
    3971    3975    3977    3980    3971    3975    3977    3978
    3971    3975    3977    3979    3971    3972    3980    3977
    3971    3972    3980    3981    3971    3972    3980    3982
    3972    3980    3977    3975    3972    3980    3977    3978
    3972    3980    3977    3979    3972    3971    3975    3983
    3972    3971    3975    3977    3972    3971    3975    3976
    3973    3972    3980    3977    3973    3972    3980    3981
    3973    3972    3980    3982    3973    3972    3971    3975
    3974    3972    3980    3977    3974    3972    3980    3981
    3974    3972    3980    3982    3974    3972    3971    3975
    3975    3983    3985    3986    3975    3983    3985    3987
    3975    3977    3980    3981    3975    3977    3980    3982
    3975    3971    3972    3980    3976    3975    3983    3985
    3976    3975    3983    3984    3976    3975    3977    3980
    3976    3975    3977    3978    3976    3975    3977    3979
    3977    3975    3983    3985    3977    3975    3983    3984
    3978    3977    3975    3983    3978    3977    3980    3981
    3978    3977    3980    3982    3979    3977    3975    3983
    3979    3977    3980    3981    3979    3977    3980    3982
    3980    3977    3975    3983    3983    3985    3987    3989
    3983    3985    3987    3993    3983    3985    3987    3988
    3984    3983    3985    3986    3984    3983    3985    3987
    3985    3987    3989    3990    3985    3987    3989    3991
    3985    3987    3989    3992    3985    3987    3993    3995
    3985    3987    3993    3994    3986    3985    3987    3989
    3986    3985    3987    3993    3986    3985    3987    3988
    3987    3993    3995    3996    3987    3993    3995    3997
    3988    3987    3989    3990    3988    3987    3989    3991
    3988    3987    3989    3992    3988    3987    3993    3995
    3988    3987    3993    3994    3989    3987    3993    3995
    3989    3987    3993    3994    3990    3989    3987    3993
    3991    3989    3987    3993    3992    3989    3987    3993
    3993    3995    3997    3999    3993    3995    3997    4005
    3993    3995    3997    3998    3994    3993    3995    3996
    3994    3993    3995    3997    3995    3997    3999    4002
    3995    3997    3999    4000    3995    3997    3999    4001
    3995    3997    4005    4007    3995    3997    4005    4006
    3996    3995    3997    3999    3996    3995    3997    4005
    3996    3995    3997    3998    3997    4005    4007    4008
    3997    4005    4007    4009    3997    3999    4002    4004
    3997    3999    4002    4003    3998    3997    3999    4002
    3998    3997    3999    4000    3998    3997    3999    4001
    3998    3997    4005    4007    3998    3997    4005    4006
    3999    3997    4005    4007    3999    3997    4005    4006
    4000    3999    3997    4005    4000    3999    4002    4004
    4000    3999    4002    4003    4001    3999    3997    4005
    4001    3999    4002    4004    4001    3999    4002    4003
    4002    3999    3997    4005    4005    4007    4009    4011
    4005    4007    4009    4016    4005    4007    4009    4010
    4006    4005    4007    4008    4006    4005    4007    4009
    4007    4009    4011    4014    4007    4009    4011    4012
    4007    4009    4011    4013    4007    4009    4016    4018
    4007    4009    4016    4017    4008    4007    4009    4011
    4008    4007    4009    4016    4008    4007    4009    4010
    4009    4016    4018    4019    4009    4016    4018    4020
    4009    4011    4014    4015    4010    4009    4011    4014
    4010    4009    4011    4012    4010    4009    4011    4013
    4010    4009    4016    4018    4010    4009    4016    4017
    4011    4009    4016    4018    4011    4009    4016    4017
    4012    4011    4009    4016    4012    4011    4014    4015
    4013    4011    4009    4016    4013    4011    4014    4015
    4014    4011    4009    4016    4016    4018    4020    4022
    4016    4018    4020    4038    4016    4018    4020    4021
    4017    4016    4018    4019    4017    4016    4018    4020
    4018    4020    4022    4025    4018    4020    4022    4023
    4018    4020    4022    4024    4018    4020    4038    4040
    4018    4020    4038    4039    4019    4018    4020    4022
    4019    4018    4020    4038    4019    4018    4020    4021
    4020    4038    4040    4044    4020    4038    4040    4041
    4020    4022    4025    4028    4020    4022    4025    4026
    4020    4022    4025    4027    4021    4020    4022    4025
    4021    4020    4022    4023    4021    4020    4022    4024
    4021    4020    4038    4040    4021    4020    4038    4039
    4022    4025    4028    4031    4022    4025    4028    4029
    4022    4025    4028    4030    4022    4020    4038    4040
    4022    4020    4038    4039    4023    4022    4020    4038
    4023    4022    4025    4028    4023    4022    4025    4026
    4023    4022    4025    4027    4024    4022    4020    4038
    4024    4022    4025    4028    4024    4022    4025    4026
    4024    4022    4025    4027    4025    4028    4031    4034
    4025    4028    4031    4032    4025    4028    4031    4033
    4025    4022    4020    4038    4026    4025    4028    4031
    4026    4025    4028    4029    4026    4025    4028    4030
    4027    4025    4028    4031    4027    4025    4028    4029
    4027    4025    4028    4030    4028    4031    4034    4035
    4028    4031    4034    4036    4028    4031    4034    4037
    4029    4028    4031    4034    4029    4028    4031    4032
    4029    4028    4031    4033    4030    4028    4031    4034
    4030    4028    4031    4032    4030    4028    4031    4033
    4032    4031    4034    4035    4032    4031    4034    4036
    4032    4031    4034    4037    4033    4031    4034    4035
    4033    4031    4034    4036    4033    4031    4034    4037
    4038    4040    4044    4052    4038    4040    4044    4046
    4038    4040    4044    4045    4038    4040    4041    4049
    4038    4040    4041    4042    4038    4040    4041    4043
    4039    4038    4040    4044    4039    4038    4040    4041
    4040    4044    4052    4054    4040    4044    4052    4053
    4040    4044    4046    4049    4040    4044    4046    4047
    4040    4044    4046    4048    4040    4041    4049    4046
    4040    4041    4049    4050    4040    4041    4049    4051
    4041    4049    4046    4044    4041    4049    4046    4047
    4041    4049    4046    4048    4041    4040    4044    4052
    4041    4040    4044    4046    4041    4040    4044    4045
    4042    4041    4049    4046    4042    4041    4049    4050
    4042    4041    4049    4051    4042    4041    4040    4044
    4043    4041    4049    4046    4043    4041    4049    4050
    4043    4041    4049    4051    4043    4041    4040    4044
    4044    4052    4054    4055    4044    4052    4054    4056
    4044    4046    4049    4050    4044    4046    4049    4051
    4044    4040    4041    4049    4045    4044    4052    4054
    4045    4044    4052    4053    4045    4044    4046    4049
    4045    4044    4046    4047    4045    4044    4046    4048
    4046    4044    4052    4054    4046    4044    4052    4053
    4047    4046    4044    4052    4047    4046    4049    4050
    4047    4046    4049    4051    4048    4046    4044    4052
    4048    4046    4049    4050    4048    4046    4049    4051
    4049    4046    4044    4052    4052    4054    4056    4059
    4052    4054    4056    4057    4052    4054    4056    4058
    4053    4052    4054    4055    4053    4052    4054    4056
    4054    4056    4059    4061    4054    4056    4059    4060
    4055    4054    4056    4059    4055    4054    4056    4057
    4055    4054    4056    4058    4056    4059    4061    4062
    4056    4059    4061    4063    4057    4056    4059    4061
    4057    4056    4059    4060    4058    4056    4059    4061
    4058    4056    4059    4060    4059    4061    4063    4065
    4059    4061    4063    4073    4059    4061    4063    4064
    4060    4059    4061    4062    4060    4059    4061    4063
    4061    4063    4065    4067    4061    4063    4065    4069
    4061    4063    4065    4066    4061    4063    4073    4075
    4061    4063    4073    4074    4062    4061    4063    4065
    4062    4061    4063    4073    4062    4061    4063    4064
    4063    4073    4075    4076    4063    4073    4075    4077
    4063    4065    4067    4068    4063    4065    4069    4070
    4063    4065    4069    4071    4063    4065    4069    4072
    4064    4063    4065    4067    4064    4063    4065    4069
    4064    4063    4065    4066    4064    4063    4073    4075
    4064    4063    4073    4074    4065    4063    4073    4075
    4065    4063    4073    4074    4066    4065    4063    4073
    4066    4065    4067    4068    4066    4065    4069    4070
    4066    4065    4069    4071    4066    4065    4069    4072
    4067    4065    4063    4073    4067    4065    4069    4070
    4067    4065    4069    4071    4067    4065    4069    4072
    4068    4067    4065    4069    4069    4065    4063    4073
    4073    4075    4077    4079    4073    4075    4077    4092
    4073    4075    4077    4078    4074    4073    4075    4076
    4074    4073    4075    4077    4075    4077    4079    4085
    4075    4077    4079    4081    4075    4077    4079    4080
    4075    4077    4092    4094    4075    4077    4092    4093
    4076    4075    4077    4079    4076    4075    4077    4092
    4076    4075    4077    4078    4077    4092    4094    4095
    4077    4092    4094    4096    4077    4079    4085    4088
    4077    4079    4085    4086    4077    4079    4085    4087
    4077    4079    4081    4082    4077    4079    4081    4083
    4077    4079    4081    4084    4078    4077    4079    4085
    4078    4077    4079    4081    4078    4077    4079    4080
    4078    4077    4092    4094    4078    4077    4092    4093
    4079    4085    4088    4089    4079    4085    4088    4090
    4079    4085    4088    4091    4079    4077    4092    4094
    4079    4077    4092    4093    4080    4079    4077    4092
    4080    4079    4085    4088    4080    4079    4085    4086
    4080    4079    4085    4087    4080    4079    4081    4082
    4080    4079    4081    4083    4080    4079    4081    4084
    4081    4079    4077    4092    4081    4079    4085    4088
    4081    4079    4085    4086    4081    4079    4085    4087
    4082    4081    4079    4085    4083    4081    4079    4085
    4084    4081    4079    4085    4085    4079    4077    4092
    4086    4085    4088    4089    4086    4085    4088    4090
    4086    4085    4088    4091    4087    4085    4088    4089
    4087    4085    4088    4090    4087    4085    4088    4091
    4092    4094    4096    4098    4092    4094    4096    4116
    4092    4094    4096    4097    4093    4092    4094    4095
    4093    4092    4094    4096    4094    4096    4098    4101
    4094    4096    4098    4099    4094    4096    4098    4100
    4094    4096    4116    4118    4094    4096    4116    4117
    4095    4094    4096    4098    4095    4094    4096    4116
    4095    4094    4096    4097    4096    4116    4118    4119
    4096    4116    4118    4120    4096    4098    4101    4104
    4096    4098    4101    4102    4096    4098    4101    4103
    4097    4096    4098    4101    4097    4096    4098    4099
    4097    4096    4098    4100    4097    4096    4116    4118
    4097    4096    4116    4117    4098    4101    4104    4107
    4098    4101    4104    4105    4098    4101    4104    4106
    4098    4096    4116    4118    4098    4096    4116    4117
    4099    4098    4096    4116    4099    4098    4101    4104
    4099    4098    4101    4102    4099    4098    4101    4103
    4100    4098    4096    4116    4100    4098    4101    4104
    4100    4098    4101    4102    4100    4098    4101    4103
    4101    4104    4107    4109    4101    4104    4107    4108
    4101    4098    4096    4116    4102    4101    4104    4107
    4102    4101    4104    4105    4102    4101    4104    4106
    4103    4101    4104    4107    4103    4101    4104    4105
    4103    4101    4104    4106    4104    4107    4109    4113
    4104    4107    4109    4110    4105    4104    4107    4109
    4105    4104    4107    4108    4106    4104    4107    4109
    4106    4104    4107    4108    4107    4109    4113    4114
    4107    4109    4113    4115    4107    4109    4110    4111
    4107    4109    4110    4112    4108    4107    4109    4113
    4108    4107    4109    4110    4110    4109    4113    4114
    4110    4109    4113    4115    4111    4110    4109    4113
    4112    4110    4109    4113    4116    4118    4120    4123
    4116    4118    4120    4121    4116    4118    4120    4122
    4117    4116    4118    4119    4117    4116    4118    4120
    4118    4120    4123    4125    4118    4120    4123    4124
    4119    4118    4120    4123    4119    4118    4120    4121
    4119    4118    4120    4122    4120    4123    4125    4126
    4120    4123    4125    4127    4121    4120    4123    4125
    4121    4120    4123    4124    4122    4120    4123    4125
    4122    4120    4123    4124    4123    4125    4127    4129
    4123    4125    4127    4135    4123    4125    4127    4128
    4124    4123    4125    4126    4124    4123    4125    4127
    4125    4127    4129    4132    4125    4127    4129    4130
    4125    4127    4129    4131    4125    4127    4135    4137
    4125    4127    4135    4136    4126    4125    4127    4129
    4126    4125    4127    4135    4126    4125    4127    4128
    4127    4135    4137    4138    4127    4135    4137    4139
    4127    4129    4132    4134    4127    4129    4132    4133
    4128    4127    4129    4132    4128    4127    4129    4130
    4128    4127    4129    4131    4128    4127    4135    4137
    4128    4127    4135    4136    4129    4127    4135    4137
    4129    4127    4135    4136    4130    4129    4127    4135
    4130    4129    4132    4134    4130    4129    4132    4133
    4131    4129    4127    4135    4131    4129    4132    4134
    4131    4129    4132    4133    4132    4129    4127    4135
    4135    4137    4139    4141    4135    4137    4139    4155
    4135    4137    4139    4140    4136    4135    4137    4138
    4136    4135    4137    4139    4137    4139    4141    4144
    4137    4139    4141    4142    4137    4139    4141    4143
    4137    4139    4155    4157    4137    4139    4155    4156
    4138    4137    4139    4141    4138    4137    4139    4155
    4138    4137    4139    4140    4139    4155    4157    4158
    4139    4155    4157    4159    4139    4141    4144    4151
    4139    4141    4144    4145    4140    4139    4141    4144
    4140    4139    4141    4142    4140    4139    4141    4143
    4140    4139    4155    4157    4140    4139    4155    4156
    4141    4144    4151    4152    4141    4144    4151    4153
    4141    4144    4145    4147    4141    4144    4145    4146
    4141    4139    4155    4157    4141    4139    4155    4156
    4142    4141    4139    4155    4142    4141    4144    4151
    4142    4141    4144    4145    4143    4141    4139    4155
    4143    4141    4144    4151    4143    4141    4144    4145
    4144    4151    4153    4149    4144    4151    4153    4154
    4144    4145    4147    4148    4144    4145    4147    4149
    4144    4141    4139    4155    4145    4147    4149    4153
    4145    4147    4149    4150    4145    4144    4151    4152
    4145    4144    4151    4153    4146    4145    4147    4148
    4146    4145    4147    4149    4146    4145    4144    4151
    4147    4149    4153    4151    4147    4149    4153    4154
    4147    4145    4144    4151    4148    4147    4149    4153
    4148    4147    4149    4150    4149    4153    4151    4152
    4150    4149    4153    4151    4150    4149    4153    4154
    4152    4151    4153    4154    4155    4157    4159    4161
    4155    4157    4159    4166    4155    4157    4159    4160
    4156    4155    4157    4158    4156    4155    4157    4159
    4157    4159    4161    4164    4157    4159    4161    4162
    4157    4159    4161    4163    4157    4159    4166    4168
    4157    4159    4166    4167    4158    4157    4159    4161
    4158    4157    4159    4166    4158    4157    4159    4160
    4159    4166    4168    4169    4159    4166    4168    4170
    4159    4161    4164    4165    4160    4159    4161    4164
    4160    4159    4161    4162    4160    4159    4161    4163
    4160    4159    4166    4168    4160    4159    4166    4167
    4161    4159    4166    4168    4161    4159    4166    4167
    4162    4161    4159    4166    4162    4161    4164    4165
    4163    4161    4159    4166    4163    4161    4164    4165
    4164    4161    4159    4166    4166    4168    4170    4172
    4166    4168    4170    4185    4166    4168    4170    4171
    4167    4166    4168    4169    4167    4166    4168    4170
    4168    4170    4172    4178    4168    4170    4172    4174
    4168    4170    4172    4173    4168    4170    4185    4187
    4168    4170    4185    4186    4169    4168    4170    4172
    4169    4168    4170    4185    4169    4168    4170    4171
    4170    4185    4187    4188    4170    4185    4187    4189
    4170    4172    4178    4181    4170    4172    4178    4179
    4170    4172    4178    4180    4170    4172    4174    4175
    4170    4172    4174    4176    4170    4172    4174    4177
    4171    4170    4172    4178    4171    4170    4172    4174
    4171    4170    4172    4173    4171    4170    4185    4187
    4171    4170    4185    4186    4172    4178    4181    4182
    4172    4178    4181    4183    4172    4178    4181    4184
    4172    4170    4185    4187    4172    4170    4185    4186
    4173    4172    4170    4185    4173    4172    4178    4181
    4173    4172    4178    4179    4173    4172    4178    4180
    4173    4172    4174    4175    4173    4172    4174    4176
    4173    4172    4174    4177    4174    4172    4170    4185
    4174    4172    4178    4181    4174    4172    4178    4179
    4174    4172    4178    4180    4175    4174    4172    4178
    4176    4174    4172    4178    4177    4174    4172    4178
    4178    4172    4170    4185    4179    4178    4181    4182
    4179    4178    4181    4183    4179    4178    4181    4184
    4180    4178    4181    4182    4180    4178    4181    4183
    4180    4178    4181    4184    4185    4187    4189    4191
    4185    4187    4189    4202    4185    4187    4189    4190
    4186    4185    4187    4188    4186    4185    4187    4189
    4187    4189    4191    4194    4187    4189    4191    4192
    4187    4189    4191    4193    4187    4189    4202    4204
    4187    4189    4202    4203    4188    4187    4189    4191
    4188    4187    4189    4202    4188    4187    4189    4190
    4189    4202    4204    4205    4189    4202    4204    4206
    4189    4191    4194    4197    4189    4191    4194    4195
    4189    4191    4194    4196    4190    4189    4191    4194
    4190    4189    4191    4192    4190    4189    4191    4193
    4190    4189    4202    4204    4190    4189    4202    4203
    4191    4194    4197    4199    4191    4194    4197    4198
    4191    4189    4202    4204    4191    4189    4202    4203
    4192    4191    4189    4202    4192    4191    4194    4197
    4192    4191    4194    4195    4192    4191    4194    4196
    4193    4191    4189    4202    4193    4191    4194    4197
    4193    4191    4194    4195    4193    4191    4194    4196
    4194    4197    4199    4200    4194    4197    4199    4201
    4194    4191    4189    4202    4195    4194    4197    4199
    4195    4194    4197    4198    4196    4194    4197    4199
    4196    4194    4197    4198    4198    4197    4199    4200
    4198    4197    4199    4201    4202    4204    4206    4208
    4202    4204    4206    4218    4202    4204    4206    4207
    4203    4202    4204    4205    4203    4202    4204    4206
    4204    4206    4208    4210    4204    4206    4208    4214
    4204    4206    4208    4209    4204    4206    4218    4220
    4204    4206    4218    4219    4205    4204    4206    4208
    4205    4204    4206    4218    4205    4204    4206    4207
    4206    4218    4220    4221    4206    4218    4220    4222
    4206    4208    4210    4211    4206    4208    4210    4212
    4206    4208    4210    4213    4206    4208    4214    4215
    4206    4208    4214    4216    4206    4208    4214    4217
    4207    4206    4208    4210    4207    4206    4208    4214
    4207    4206    4208    4209    4207    4206    4218    4220
    4207    4206    4218    4219    4208    4206    4218    4220
    4208    4206    4218    4219    4209    4208    4206    4218
    4209    4208    4210    4211    4209    4208    4210    4212
    4209    4208    4210    4213    4209    4208    4214    4215
    4209    4208    4214    4216    4209    4208    4214    4217
    4210    4208    4206    4218    4210    4208    4214    4215
    4210    4208    4214    4216    4210    4208    4214    4217
    4211    4210    4208    4214    4212    4210    4208    4214
    4213    4210    4208    4214    4214    4208    4206    4218
    4218    4220    4222    4225    4218    4220    4222    4223
    4218    4220    4222    4224    4219    4218    4220    4221
    4219    4218    4220    4222    4220    4222    4225    4227
    4220    4222    4225    4226    4221    4220    4222    4225
    4221    4220    4222    4223    4221    4220    4222    4224
    4222    4225    4227    4228    4222    4225    4227    4229
    4223    4222    4225    4227    4223    4222    4225    4226
    4224    4222    4225    4227    4224    4222    4225    4226
    4225    4227    4229    4231    4225    4227    4229    4249
    4225    4227    4229    4230    4226    4225    4227    4228
    4226    4225    4227    4229    4227    4229    4231    4234
    4227    4229    4231    4232    4227    4229    4231    4233
    4227    4229    4249    4251    4227    4229    4249    4250
    4228    4227    4229    4231    4228    4227    4229    4249
    4228    4227    4229    4230    4229    4249    4251    4252
    4229    4249    4251    4253    4229    4231    4234    4237
    4229    4231    4234    4235    4229    4231    4234    4236
    4230    4229    4231    4234    4230    4229    4231    4232
    4230    4229    4231    4233    4230    4229    4249    4251
    4230    4229    4249    4250    4231    4234    4237    4240
    4231    4234    4237    4238    4231    4234    4237    4239
    4231    4229    4249    4251    4231    4229    4249    4250
    4232    4231    4229    4249    4232    4231    4234    4237
    4232    4231    4234    4235    4232    4231    4234    4236
    4233    4231    4229    4249    4233    4231    4234    4237
    4233    4231    4234    4235    4233    4231    4234    4236
    4234    4237    4240    4242    4234    4237    4240    4241
    4234    4231    4229    4249    4235    4234    4237    4240
    4235    4234    4237    4238    4235    4234    4237    4239
    4236    4234    4237    4240    4236    4234    4237    4238
    4236    4234    4237    4239    4237    4240    4242    4246
    4237    4240    4242    4243    4238    4237    4240    4242
    4238    4237    4240    4241    4239    4237    4240    4242
    4239    4237    4240    4241    4240    4242    4246    4247
    4240    4242    4246    4248    4240    4242    4243    4244
    4240    4242    4243    4245    4241    4240    4242    4246
    4241    4240    4242    4243    4243    4242    4246    4247
    4243    4242    4246    4248    4244    4243    4242    4246
    4245    4243    4242    4246    4249    4251    4253    4255
    4249    4251    4253    4263    4249    4251    4253    4254
    4250    4249    4251    4252    4250    4249    4251    4253
    4251    4253    4255    4258    4251    4253    4255    4256
    4251    4253    4255    4257    4251    4253    4263    4265
    4251    4253    4263    4264    4252    4251    4253    4255
    4252    4251    4253    4263    4252    4251    4253    4254
    4253    4263    4265    4266    4253    4263    4265    4267
    4253    4255    4258    4260    4253    4255    4258    4259
    4254    4253    4255    4258    4254    4253    4255    4256
    4254    4253    4255    4257    4254    4253    4263    4265
    4254    4253    4263    4264    4255    4258    4260    4261
    4255    4258    4260    4262    4255    4253    4263    4265
    4255    4253    4263    4264    4256    4255    4253    4263
    4256    4255    4258    4260    4256    4255    4258    4259
    4257    4255    4253    4263    4257    4255    4258    4260
    4257    4255    4258    4259    4258    4255    4253    4263
    4259    4258    4260    4261    4259    4258    4260    4262
    4263    4265    4267    4269    4263    4265    4267    4282
    4263    4265    4267    4268    4264    4263    4265    4266
    4264    4263    4265    4267    4265    4267    4269    4275
    4265    4267    4269    4271    4265    4267    4269    4270
    4265    4267    4282    4284    4265    4267    4282    4283
    4266    4265    4267    4269    4266    4265    4267    4282
    4266    4265    4267    4268    4267    4282    4284    4285
    4267    4282    4284    4286    4267    4269    4275    4278
    4267    4269    4275    4276    4267    4269    4275    4277
    4267    4269    4271    4272    4267    4269    4271    4273
    4267    4269    4271    4274    4268    4267    4269    4275
    4268    4267    4269    4271    4268    4267    4269    4270
    4268    4267    4282    4284    4268    4267    4282    4283
    4269    4275    4278    4279    4269    4275    4278    4280
    4269    4275    4278    4281    4269    4267    4282    4284
    4269    4267    4282    4283    4270    4269    4267    4282
    4270    4269    4275    4278    4270    4269    4275    4276
    4270    4269    4275    4277    4270    4269    4271    4272
    4270    4269    4271    4273    4270    4269    4271    4274
    4271    4269    4267    4282    4271    4269    4275    4278
    4271    4269    4275    4276    4271    4269    4275    4277
    4272    4271    4269    4275    4273    4271    4269    4275
    4274    4271    4269    4275    4275    4269    4267    4282
    4276    4275    4278    4279    4276    4275    4278    4280
    4276    4275    4278    4281    4277    4275    4278    4279
    4277    4275    4278    4280    4277    4275    4278    4281
    4282    4284    4286    4288    4282    4284    4286    4301
    4282    4284    4286    4287    4283    4282    4284    4285
    4283    4282    4284    4286    4284    4286    4288    4294
    4284    4286    4288    4290    4284    4286    4288    4289
    4284    4286    4301    4303    4284    4286    4301    4302
    4285    4284    4286    4288    4285    4284    4286    4301
    4285    4284    4286    4287    4286    4301    4303    4304
    4286    4301    4303    4305    4286    4288    4294    4297
    4286    4288    4294    4295    4286    4288    4294    4296
    4286    4288    4290    4291    4286    4288    4290    4292
    4286    4288    4290    4293    4287    4286    4288    4294
    4287    4286    4288    4290    4287    4286    4288    4289
    4287    4286    4301    4303    4287    4286    4301    4302
    4288    4294    4297    4298    4288    4294    4297    4299
    4288    4294    4297    4300    4288    4286    4301    4303
    4288    4286    4301    4302    4289    4288    4286    4301
    4289    4288    4294    4297    4289    4288    4294    4295
    4289    4288    4294    4296    4289    4288    4290    4291
    4289    4288    4290    4292    4289    4288    4290    4293
    4290    4288    4286    4301    4290    4288    4294    4297
    4290    4288    4294    4295    4290    4288    4294    4296
    4291    4290    4288    4294    4292    4290    4288    4294
    4293    4290    4288    4294    4294    4288    4286    4301
    4295    4294    4297    4298    4295    4294    4297    4299
    4295    4294    4297    4300    4296    4294    4297    4298
    4296    4294    4297    4299    4296    4294    4297    4300
    4301    4303    4305    4307    4301    4303    4305    4318
    4301    4303    4305    4306    4302    4301    4303    4304
    4302    4301    4303    4305    4303    4305    4307    4312
    4303    4305    4307    4308    4303    4305    4307    4309
    4303    4305    4318    4320    4303    4305    4318    4319
    4304    4303    4305    4307    4304    4303    4305    4318
    4304    4303    4305    4306    4305    4318    4320    4321
    4305    4318    4320    4322    4305    4307    4312    4310
    4305    4307    4312    4316    4306    4305    4307    4312
    4306    4305    4307    4308    4306    4305    4307    4309
    4306    4305    4318    4320    4306    4305    4318    4319
    4307    4312    4310    4313    4307    4312    4310    4311
    4307    4312    4316    4315    4307    4312    4316    4317
    4307    4305    4318    4320    4307    4305    4318    4319
    4308    4307    4305    4318    4308    4307    4312    4310
    4308    4307    4312    4316    4309    4307    4305    4318
    4309    4307    4312    4310    4309    4307    4312    4316
    4310    4313    4315    4316    4310    4312    4316    4315
    4310    4312    4316    4317    4311    4310    4312    4316
    4311    4310    4313    4314    4311    4310    4313    4315
    4312    4316    4315    4313    4312    4310    4313    4314
    4312    4310    4313    4315    4312    4307    4305    4318
    4313    4315    4316    4317    4313    4310    4312    4316
    4314    4313    4315    4316    4318    4320    4322    4325
    4318    4320    4322    4323    4318    4320    4322    4324
    4319    4318    4320    4321    4319    4318    4320    4322
    4320    4322    4325    4327    4320    4322    4325    4326
    4321    4320    4322    4325    4321    4320    4322    4323
    4321    4320    4322    4324    4322    4325    4327    4328
    4322    4325    4327    4329    4323    4322    4325    4327
    4323    4322    4325    4326    4324    4322    4325    4327
    4324    4322    4325    4326    4325    4327    4329    4331
    4325    4327    4329    4336    4325    4327    4329    4330
    4326    4325    4327    4328    4326    4325    4327    4329
    4327    4329    4331    4334    4327    4329    4331    4332
    4327    4329    4331    4333    4327    4329    4336    4338
    4327    4329    4336    4337    4328    4327    4329    4331
    4328    4327    4329    4336    4328    4327    4329    4330
    4329    4336    4338    4339    4329    4336    4338    4340
    4329    4331    4334    4335    4330    4329    4331    4334
    4330    4329    4331    4332    4330    4329    4331    4333
    4330    4329    4336    4338    4330    4329    4336    4337
    4331    4329    4336    4338    4331    4329    4336    4337
    4332    4331    4329    4336    4332    4331    4334    4335
    4333    4331    4329    4336    4333    4331    4334    4335
    4334    4331    4329    4336    4336    4338    4340    4342
    4336    4338    4340    4348    4336    4338    4340    4341
    4337    4336    4338    4339    4337    4336    4338    4340
    4338    4340    4342    4345    4338    4340    4342    4343
    4338    4340    4342    4344    4338    4340    4348    4350
    4338    4340    4348    4349    4339    4338    4340    4342
    4339    4338    4340    4348    4339    4338    4340    4341
    4340    4348    4350    4351    4340    4348    4350    4352
    4340    4342    4345    4347    4340    4342    4345    4346
    4341    4340    4342    4345    4341    4340    4342    4343
    4341    4340    4342    4344    4341    4340    4348    4350
    4341    4340    4348    4349    4342    4340    4348    4350
    4342    4340    4348    4349    4343    4342    4340    4348
    4343    4342    4345    4347    4343    4342    4345    4346
    4344    4342    4340    4348    4344    4342    4345    4347
    4344    4342    4345    4346    4345    4342    4340    4348
    4348    4350    4352    4354    4348    4350    4352    4359
    4348    4350    4352    4353    4349    4348    4350    4351
    4349    4348    4350    4352    4350    4352    4354    4357
    4350    4352    4354    4355    4350    4352    4354    4356
    4350    4352    4359    4361    4350    4352    4359    4360
    4351    4350    4352    4354    4351    4350    4352    4359
    4351    4350    4352    4353    4352    4359    4361    4362
    4352    4359    4361    4363    4352    4354    4357    4358
    4353    4352    4354    4357    4353    4352    4354    4355
    4353    4352    4354    4356    4353    4352    4359    4361
    4353    4352    4359    4360    4354    4352    4359    4361
    4354    4352    4359    4360    4355    4354    4352    4359
    4355    4354    4357    4358    4356    4354    4352    4359
    4356    4354    4357    4358    4357    4354    4352    4359
    4359    4361    4363    4365    4359    4361    4363    4375
    4359    4361    4363    4364    4360    4359    4361    4362
    4360    4359    4361    4363    4361    4363    4365    4367
    4361    4363    4365    4371    4361    4363    4365    4366
    4361    4363    4375    4377    4361    4363    4375    4376
    4362    4361    4363    4365    4362    4361    4363    4375
    4362    4361    4363    4364    4363    4375    4377    4378
    4363    4375    4377    4379    4363    4365    4367    4368
    4363    4365    4367    4369    4363    4365    4367    4370
    4363    4365    4371    4372    4363    4365    4371    4373
    4363    4365    4371    4374    4364    4363    4365    4367
    4364    4363    4365    4371    4364    4363    4365    4366
    4364    4363    4375    4377    4364    4363    4375    4376
    4365    4363    4375    4377    4365    4363    4375    4376
    4366    4365    4363    4375    4366    4365    4367    4368
    4366    4365    4367    4369    4366    4365    4367    4370
    4366    4365    4371    4372    4366    4365    4371    4373
    4366    4365    4371    4374    4367    4365    4363    4375
    4367    4365    4371    4372    4367    4365    4371    4373
    4367    4365    4371    4374    4368    4367    4365    4371
    4369    4367    4365    4371    4370    4367    4365    4371
    4371    4365    4363    4375    4375    4377    4379    4381
    4375    4377    4379    4397    4375    4377    4379    4380
    4376    4375    4377    4378    4376    4375    4377    4379
    4377    4379    4381    4384    4377    4379    4381    4382
    4377    4379    4381    4383    4377    4379    4397    4399
    4377    4379    4397    4398    4378    4377    4379    4381
    4378    4377    4379    4397    4378    4377    4379    4380
    4379    4397    4399    4400    4379    4397    4399    4401
    4379    4381    4384    4387    4379    4381    4384    4385
    4379    4381    4384    4386    4380    4379    4381    4384
    4380    4379    4381    4382    4380    4379    4381    4383
    4380    4379    4397    4399    4380    4379    4397    4398
    4381    4384    4387    4390    4381    4384    4387    4388
    4381    4384    4387    4389    4381    4379    4397    4399
    4381    4379    4397    4398    4382    4381    4379    4397
    4382    4381    4384    4387    4382    4381    4384    4385
    4382    4381    4384    4386    4383    4381    4379    4397
    4383    4381    4384    4387    4383    4381    4384    4385
    4383    4381    4384    4386    4384    4387    4390    4393
    4384    4387    4390    4391    4384    4387    4390    4392
    4384    4381    4379    4397    4385    4384    4387    4390
    4385    4384    4387    4388    4385    4384    4387    4389
    4386    4384    4387    4390    4386    4384    4387    4388
    4386    4384    4387    4389    4387    4390    4393    4394
    4387    4390    4393    4395    4387    4390    4393    4396
    4388    4387    4390    4393    4388    4387    4390    4391
    4388    4387    4390    4392    4389    4387    4390    4393
    4389    4387    4390    4391    4389    4387    4390    4392
    4391    4390    4393    4394    4391    4390    4393    4395
    4391    4390    4393    4396    4392    4390    4393    4394
    4392    4390    4393    4395    4392    4390    4393    4396
    4397    4399    4401    4403    4397    4399    4401    4408
    4397    4399    4401    4402    4398    4397    4399    4400
    4398    4397    4399    4401    4399    4401    4403    4406
    4399    4401    4403    4404    4399    4401    4403    4405
    4399    4401    4408    4410    4399    4401    4408    4409
    4400    4399    4401    4403    4400    4399    4401    4408
    4400    4399    4401    4402    4401    4408    4410    4411
    4401    4408    4410    4412    4401    4403    4406    4407
    4402    4401    4403    4406    4402    4401    4403    4404
    4402    4401    4403    4405    4402    4401    4408    4410
    4402    4401    4408    4409    4403    4401    4408    4410
    4403    4401    4408    4409    4404    4403    4401    4408
    4404    4403    4406    4407    4405    4403    4401    4408
    4405    4403    4406    4407    4406    4403    4401    4408
    4408    4410    4412    4414    4408    4410    4412    4418
    4408    4410    4412    4413    4409    4408    4410    4411
    4409    4408    4410    4412    4410    4412    4414    4415
    4410    4412    4414    4416    4410    4412    4414    4417
    4410    4412    4418    4420    4410    4412    4418    4419
    4411    4410    4412    4414    4411    4410    4412    4418
    4411    4410    4412    4413    4412    4418    4420    4421
    4412    4418    4420    4422    4413    4412    4414    4415
    4413    4412    4414    4416    4413    4412    4414    4417
    4413    4412    4418    4420    4413    4412    4418    4419
    4414    4412    4418    4420    4414    4412    4418    4419
    4415    4414    4412    4418    4416    4414    4412    4418
    4417    4414    4412    4418    4418    4420    4422    4424
    4418    4420    4422    4433    4418    4420    4422    4423
    4419    4418    4420    4421    4419    4418    4420    4422
    4420    4422    4424    4427    4420    4422    4424    4425
    4420    4422    4424    4426    4420    4422    4433    4435
    4420    4422    4433    4434    4421    4420    4422    4424
    4421    4420    4422    4433    4421    4420    4422    4423
    4422    4433    4435    4436    4422    4433    4435    4437
    4422    4424    4427    4430    4422    4424    4427    4428
    4422    4424    4427    4429    4423    4422    4424    4427
    4423    4422    4424    4425    4423    4422    4424    4426
    4423    4422    4433    4435    4423    4422    4433    4434
    4424    4427    4430    4432    4424    4427    4430    4431
    4424    4422    4433    4435    4424    4422    4433    4434
    4425    4424    4422    4433    4425    4424    4427    4430
    4425    4424    4427    4428    4425    4424    4427    4429
    4426    4424    4422    4433    4426    4424    4427    4430
    4426    4424    4427    4428    4426    4424    4427    4429
    4427    4424    4422    4433    4428    4427    4430    4432
    4428    4427    4430    4431    4429    4427    4430    4432
    4429    4427    4430    4431    4433    4435    4437    4439
    4433    4435    4437    4455    4433    4435    4437    4438
    4434    4433    4435    4436    4434    4433    4435    4437
    4435    4437    4439    4442    4435    4437    4439    4440
    4435    4437    4439    4441    4435    4437    4455    4457
    4435    4437    4455    4456    4436    4435    4437    4439
    4436    4435    4437    4455    4436    4435    4437    4438
    4437    4455    4457    4458    4437    4455    4457    4459
    4437    4439    4442    4445    4437    4439    4442    4443
    4437    4439    4442    4444    4438    4437    4439    4442
    4438    4437    4439    4440    4438    4437    4439    4441
    4438    4437    4455    4457    4438    4437    4455    4456
    4439    4442    4445    4448    4439    4442    4445    4446
    4439    4442    4445    4447    4439    4437    4455    4457
    4439    4437    4455    4456    4440    4439    4437    4455
    4440    4439    4442    4445    4440    4439    4442    4443
    4440    4439    4442    4444    4441    4439    4437    4455
    4441    4439    4442    4445    4441    4439    4442    4443
    4441    4439    4442    4444    4442    4445    4448    4451
    4442    4445    4448    4449    4442    4445    4448    4450
    4442    4439    4437    4455    4443    4442    4445    4448
    4443    4442    4445    4446    4443    4442    4445    4447
    4444    4442    4445    4448    4444    4442    4445    4446
    4444    4442    4445    4447    4445    4448    4451    4452
    4445    4448    4451    4453    4445    4448    4451    4454
    4446    4445    4448    4451    4446    4445    4448    4449
    4446    4445    4448    4450    4447    4445    4448    4451
    4447    4445    4448    4449    4447    4445    4448    4450
    4449    4448    4451    4452    4449    4448    4451    4453
    4449    4448    4451    4454    4450    4448    4451    4452
    4450    4448    4451    4453    4450    4448    4451    4454
    4455    4457    4459    4461    4455    4457    4459    4470
    4455    4457    4459    4460    4456    4455    4457    4458
    4456    4455    4457    4459    4457    4459    4461    4464
    4457    4459    4461    4462    4457    4459    4461    4463
    4457    4459    4470    4472    4457    4459    4470    4471
    4458    4457    4459    4461    4458    4457    4459    4470
    4458    4457    4459    4460    4459    4470    4472    4473
    4459    4470    4472    4474    4459    4461    4464    4467
    4459    4461    4464    4465    4459    4461    4464    4466
    4460    4459    4461    4464    4460    4459    4461    4462
    4460    4459    4461    4463    4460    4459    4470    4472
    4460    4459    4470    4471    4461    4464    4467    4469
    4461    4464    4467    4468    4461    4459    4470    4472
    4461    4459    4470    4471    4462    4461    4459    4470
    4462    4461    4464    4467    4462    4461    4464    4465
    4462    4461    4464    4466    4463    4461    4459    4470
    4463    4461    4464    4467    4463    4461    4464    4465
    4463    4461    4464    4466    4464    4461    4459    4470
    4465    4464    4467    4469    4465    4464    4467    4468
    4466    4464    4467    4469    4466    4464    4467    4468
    4470    4472    4474    4476    4470    4472    4474    4489
    4470    4472    4474    4475    4471    4470    4472    4473
    4471    4470    4472    4474    4472    4474    4476    4482
    4472    4474    4476    4478    4472    4474    4476    4477
    4472    4474    4489    4491    4472    4474    4489    4490
    4473    4472    4474    4476    4473    4472    4474    4489
    4473    4472    4474    4475    4474    4489    4491    4492
    4474    4489    4491    4493    4474    4476    4482    4485
    4474    4476    4482    4483    4474    4476    4482    4484
    4474    4476    4478    4479    4474    4476    4478    4480
    4474    4476    4478    4481    4475    4474    4476    4482
    4475    4474    4476    4478    4475    4474    4476    4477
    4475    4474    4489    4491    4475    4474    4489    4490
    4476    4482    4485    4486    4476    4482    4485    4487
    4476    4482    4485    4488    4476    4474    4489    4491
    4476    4474    4489    4490    4477    4476    4474    4489
    4477    4476    4482    4485    4477    4476    4482    4483
    4477    4476    4482    4484    4477    4476    4478    4479
    4477    4476    4478    4480    4477    4476    4478    4481
    4478    4476    4474    4489    4478    4476    4482    4485
    4478    4476    4482    4483    4478    4476    4482    4484
    4479    4478    4476    4482    4480    4478    4476    4482
    4481    4478    4476    4482    4482    4476    4474    4489
    4483    4482    4485    4486    4483    4482    4485    4487
    4483    4482    4485    4488    4484    4482    4485    4486
    4484    4482    4485    4487    4484    4482    4485    4488
    4489    4491    4493    4495    4489    4491    4493    4500
    4489    4491    4493    4494    4490    4489    4491    4492
    4490    4489    4491    4493    4491    4493    4495    4498
    4491    4493    4495    4496    4491    4493    4495    4497
    4491    4493    4500    4502    4491    4493    4500    4501
    4492    4491    4493    4495    4492    4491    4493    4500
    4492    4491    4493    4494    4493    4500    4502    4503
    4493    4500    4502    4504    4493    4495    4498    4499
    4494    4493    4495    4498    4494    4493    4495    4496
    4494    4493    4495    4497    4494    4493    4500    4502
    4494    4493    4500    4501    4495    4493    4500    4502
    4495    4493    4500    4501    4496    4495    4493    4500
    4496    4495    4498    4499    4497    4495    4493    4500
    4497    4495    4498    4499    4498    4495    4493    4500
    4500    4502    4504    4506    4500    4502    4504    4519
    4500    4502    4504    4505    4501    4500    4502    4503
    4501    4500    4502    4504    4502    4504    4506    4509
    4502    4504    4506    4507    4502    4504    4506    4508
    4502    4504    4519    4521    4502    4504    4519    4520
    4503    4502    4504    4506    4503    4502    4504    4519
    4503    4502    4504    4505    4504    4519    4521    4522
    4504    4519    4521    4523    4504    4506    4509    4511
    4504    4506    4509    4515    4504    4506    4509    4510
    4505    4504    4506    4509    4505    4504    4506    4507
    4505    4504    4506    4508    4505    4504    4519    4521
    4505    4504    4519    4520    4506    4509    4511    4512
    4506    4509    4511    4513    4506    4509    4511    4514
    4506    4509    4515    4516    4506    4509    4515    4517
    4506    4509    4515    4518    4506    4504    4519    4521
    4506    4504    4519    4520    4507    4506    4504    4519
    4507    4506    4509    4511    4507    4506    4509    4515
    4507    4506    4509    4510    4508    4506    4504    4519
    4508    4506    4509    4511    4508    4506    4509    4515
    4508    4506    4509    4510    4509    4506    4504    4519
    4510    4509    4511    4512    4510    4509    4511    4513
    4510    4509    4511    4514    4510    4509    4515    4516
    4510    4509    4515    4517    4510    4509    4515    4518
    4511    4509    4515    4516    4511    4509    4515    4517
    4511    4509    4515    4518    4512    4511    4509    4515
    4513    4511    4509    4515    4514    4511    4509    4515
    4519    4521    4523    4525    4519    4521    4523    4543
    4519    4521    4523    4524    4520    4519    4521    4522
    4520    4519    4521    4523    4521    4523    4525    4528
    4521    4523    4525    4526    4521    4523    4525    4527
    4521    4523    4543    4545    4521    4523    4543    4544
    4522    4521    4523    4525    4522    4521    4523    4543
    4522    4521    4523    4524    4523    4543    4545    4546
    4523    4543    4545    4547    4523    4525    4528    4534
    4523    4525    4528    4529    4524    4523    4525    4528
    4524    4523    4525    4526    4524    4523    4525    4527
    4524    4523    4543    4545    4524    4523    4543    4544
    4525    4528    4534    4535    4525    4528    4534    4533
    4525    4528    4529    4531    4525    4528    4529    4530
    4525    4523    4543    4545    4525    4523    4543    4544
    4526    4525    4523    4543    4526    4525    4528    4534
    4526    4525    4528    4529    4527    4525    4523    4543
    4527    4525    4528    4534    4527    4525    4528    4529
    4528    4534    4535    4536    4528    4534    4535    4537
    4528    4534    4533    4539    4528    4534    4533    4531
    4528    4529    4531    4533    4528    4529    4531    4532
    4528    4525    4523    4543    4529    4531    4533    4539
    4529    4531    4533    4534    4529    4528    4534    4535
    4529    4528    4534    4533    4530    4529    4531    4533
    4530    4529    4531    4532    4530    4529    4528    4534
    4531    4533    4539    4540    4531    4533    4539    4541
    4531    4533    4534    4535    4531    4529    4528    4534
    4532    4531    4533    4539    4532    4531    4533    4534
    4533    4539    4541    4537    4533    4539    4541    4542
    4533    4534    4535    4536    4533    4534    4535    4537
    4534    4535    4537    4541    4534    4535    4537    4538
    4534    4533    4539    4540    4534    4533    4539    4541
    4535    4537    4541    4542    4535    4537    4541    4539
    4535    4534    4533    4539    4536    4535    4537    4541
    4536    4535    4537    4538    4537    4541    4539    4540
    4538    4537    4541    4542    4538    4537    4541    4539
    4540    4539    4541    4542    4543    4545    4547    4549
    4543    4545    4547    4563    4543    4545    4547    4548
    4544    4543    4545    4546    4544    4543    4545    4547
    4545    4547    4549    4552    4545    4547    4549    4550
    4545    4547    4549    4551    4545    4547    4563    4565
    4545    4547    4563    4564    4546    4545    4547    4549
    4546    4545    4547    4563    4546    4545    4547    4548
    4547    4563    4565    4566    4547    4563    4565    4567
    4547    4549    4552    4559    4547    4549    4552    4553
    4548    4547    4549    4552    4548    4547    4549    4550
    4548    4547    4549    4551    4548    4547    4563    4565
    4548    4547    4563    4564    4549    4552    4559    4560
    4549    4552    4559    4561    4549    4552    4553    4555
    4549    4552    4553    4554    4549    4547    4563    4565
    4549    4547    4563    4564    4550    4549    4547    4563
    4550    4549    4552    4559    4550    4549    4552    4553
    4551    4549    4547    4563    4551    4549    4552    4559
    4551    4549    4552    4553    4552    4559    4561    4557
    4552    4559    4561    4562    4552    4553    4555    4556
    4552    4553    4555    4557    4552    4549    4547    4563
    4553    4555    4557    4561    4553    4555    4557    4558
    4553    4552    4559    4560    4553    4552    4559    4561
    4554    4553    4555    4556    4554    4553    4555    4557
    4554    4553    4552    4559    4555    4557    4561    4559
    4555    4557    4561    4562    4555    4553    4552    4559
    4556    4555    4557    4561    4556    4555    4557    4558
    4557    4561    4559    4560    4558    4557    4561    4559
    4558    4557    4561    4562    4560    4559    4561    4562
    4563    4565    4567    4569    4563    4565    4567    4585
    4563    4565    4567    4568    4564    4563    4565    4566
    4564    4563    4565    4567    4565    4567    4569    4572
    4565    4567    4569    4570    4565    4567    4569    4571
    4565    4567    4585    4587    4565    4567    4585    4586
    4566    4565    4567    4569    4566    4565    4567    4585
    4566    4565    4567    4568    4567    4585    4587    4591
    4567    4585    4587    4588    4567    4569    4572    4575
    4567    4569    4572    4573    4567    4569    4572    4574
    4568    4567    4569    4572    4568    4567    4569    4570
    4568    4567    4569    4571    4568    4567    4585    4587
    4568    4567    4585    4586    4569    4572    4575    4578
    4569    4572    4575    4576    4569    4572    4575    4577
    4569    4567    4585    4587    4569    4567    4585    4586
    4570    4569    4567    4585    4570    4569    4572    4575
    4570    4569    4572    4573    4570    4569    4572    4574
    4571    4569    4567    4585    4571    4569    4572    4575
    4571    4569    4572    4573    4571    4569    4572    4574
    4572    4575    4578    4581    4572    4575    4578    4579
    4572    4575    4578    4580    4572    4569    4567    4585
    4573    4572    4575    4578    4573    4572    4575    4576
    4573    4572    4575    4577    4574    4572    4575    4578
    4574    4572    4575    4576    4574    4572    4575    4577
    4575    4578    4581    4582    4575    4578    4581    4583
    4575    4578    4581    4584    4576    4575    4578    4581
    4576    4575    4578    4579    4576    4575    4578    4580
    4577    4575    4578    4581    4577    4575    4578    4579
    4577    4575    4578    4580    4579    4578    4581    4582
    4579    4578    4581    4583    4579    4578    4581    4584
    4580    4578    4581    4582    4580    4578    4581    4583
    4580    4578    4581    4584    4585    4587    4591    4599
    4585    4587    4591    4593    4585    4587    4591    4592
    4585    4587    4588    4596    4585    4587    4588    4589
    4585    4587    4588    4590    4586    4585    4587    4591
    4586    4585    4587    4588    4587    4591    4599    4601
    4587    4591    4599    4600    4587    4591    4593    4596
    4587    4591    4593    4594    4587    4591    4593    4595
    4587    4588    4596    4593    4587    4588    4596    4597
    4587    4588    4596    4598    4588    4596    4593    4591
    4588    4596    4593    4594    4588    4596    4593    4595
    4588    4587    4591    4599    4588    4587    4591    4593
    4588    4587    4591    4592    4589    4588    4596    4593
    4589    4588    4596    4597    4589    4588    4596    4598
    4589    4588    4587    4591    4590    4588    4596    4593
    4590    4588    4596    4597    4590    4588    4596    4598
    4590    4588    4587    4591    4591    4599    4601    4602
    4591    4599    4601    4603    4591    4593    4596    4597
    4591    4593    4596    4598    4591    4587    4588    4596
    4592    4591    4599    4601    4592    4591    4599    4600
    4592    4591    4593    4596    4592    4591    4593    4594
    4592    4591    4593    4595    4593    4591    4599    4601
    4593    4591    4599    4600    4594    4593    4591    4599
    4594    4593    4596    4597    4594    4593    4596    4598
    4595    4593    4591    4599    4595    4593    4596    4597
    4595    4593    4596    4598    4596    4593    4591    4599
    4599    4601    4603    4605    4599    4601    4603    4614
    4599    4601    4603    4604    4600    4599    4601    4602
    4600    4599    4601    4603    4601    4603    4605    4608
    4601    4603    4605    4606    4601    4603    4605    4607
    4601    4603    4614    4616    4601    4603    4614    4615
    4602    4601    4603    4605    4602    4601    4603    4614
    4602    4601    4603    4604    4603    4614    4616    4617
    4603    4614    4616    4618    4603    4605    4608    4611
    4603    4605    4608    4609    4603    4605    4608    4610
    4604    4603    4605    4608    4604    4603    4605    4606
    4604    4603    4605    4607    4604    4603    4614    4616
    4604    4603    4614    4615    4605    4608    4611    4613
    4605    4608    4611    4612    4605    4603    4614    4616
    4605    4603    4614    4615    4606    4605    4603    4614
    4606    4605    4608    4611    4606    4605    4608    4609
    4606    4605    4608    4610    4607    4605    4603    4614
    4607    4605    4608    4611    4607    4605    4608    4609
    4607    4605    4608    4610    4608    4605    4603    4614
    4609    4608    4611    4613    4609    4608    4611    4612
    4610    4608    4611    4613    4610    4608    4611    4612
    4614    4616    4618    4620    4614    4616    4618    4629
    4614    4616    4618    4619    4615    4614    4616    4617
    4615    4614    4616    4618    4616    4618    4620    4623
    4616    4618    4620    4621    4616    4618    4620    4622
    4616    4618    4629    4631    4616    4618    4629    4630
    4617    4616    4618    4620    4617    4616    4618    4629
    4617    4616    4618    4619    4618    4629    4631    4632
    4618    4629    4631    4633    4618    4620    4623    4626
    4618    4620    4623    4624    4618    4620    4623    4625
    4619    4618    4620    4623    4619    4618    4620    4621
    4619    4618    4620    4622    4619    4618    4629    4631
    4619    4618    4629    4630    4620    4623    4626    4628
    4620    4623    4626    4627    4620    4618    4629    4631
    4620    4618    4629    4630    4621    4620    4618    4629
    4621    4620    4623    4626    4621    4620    4623    4624
    4621    4620    4623    4625    4622    4620    4618    4629
    4622    4620    4623    4626    4622    4620    4623    4624
    4622    4620    4623    4625    4623    4620    4618    4629
    4624    4623    4626    4628    4624    4623    4626    4627
    4625    4623    4626    4628    4625    4623    4626    4627
    4629    4631    4633    4635    4629    4631    4633    4648
    4629    4631    4633    4634    4630    4629    4631    4632
    4630    4629    4631    4633    4631    4633    4635    4638
    4631    4633    4635    4636    4631    4633    4635    4637
    4631    4633    4648    4650    4631    4633    4648    4649
    4632    4631    4633    4635    4632    4631    4633    4648
    4632    4631    4633    4634    4633    4648    4650    4651
    4633    4648    4650    4652    4633    4635    4638    4640
    4633    4635    4638    4644    4633    4635    4638    4639
    4634    4633    4635    4638    4634    4633    4635    4636
    4634    4633    4635    4637    4634    4633    4648    4650
    4634    4633    4648    4649    4635    4638    4640    4641
    4635    4638    4640    4642    4635    4638    4640    4643
    4635    4638    4644    4645    4635    4638    4644    4646
    4635    4638    4644    4647    4635    4633    4648    4650
    4635    4633    4648    4649    4636    4635    4633    4648
    4636    4635    4638    4640    4636    4635    4638    4644
    4636    4635    4638    4639    4637    4635    4633    4648
    4637    4635    4638    4640    4637    4635    4638    4644
    4637    4635    4638    4639    4638    4635    4633    4648
    4639    4638    4640    4641    4639    4638    4640    4642
    4639    4638    4640    4643    4639    4638    4644    4645
    4639    4638    4644    4646    4639    4638    4644    4647
    4640    4638    4644    4645    4640    4638    4644    4646
    4640    4638    4644    4647    4641    4640    4638    4644
    4642    4640    4638    4644    4643    4640    4638    4644
    4648    4650    4652    4654    4648    4650    4652    4664
    4648    4650    4652    4653    4649    4648    4650    4651
    4649    4648    4650    4652    4650    4652    4654    4656
    4650    4652    4654    4660    4650    4652    4654    4655
    4650    4652    4664    4666    4650    4652    4664    4665
    4651    4650    4652    4654    4651    4650    4652    4664
    4651    4650    4652    4653    4652    4664    4666    4667
    4652    4664    4666    4668    4652    4654    4656    4657
    4652    4654    4656    4658    4652    4654    4656    4659
    4652    4654    4660    4661    4652    4654    4660    4662
    4652    4654    4660    4663    4653    4652    4654    4656
    4653    4652    4654    4660    4653    4652    4654    4655
    4653    4652    4664    4666    4653    4652    4664    4665
    4654    4652    4664    4666    4654    4652    4664    4665
    4655    4654    4652    4664    4655    4654    4656    4657
    4655    4654    4656    4658    4655    4654    4656    4659
    4655    4654    4660    4661    4655    4654    4660    4662
    4655    4654    4660    4663    4656    4654    4652    4664
    4656    4654    4660    4661    4656    4654    4660    4662
    4656    4654    4660    4663    4657    4656    4654    4660
    4658    4656    4654    4660    4659    4656    4654    4660
    4660    4654    4652    4664    4664    4666    4668    4670
    4664    4666    4668    4676    4664    4666    4668    4669
    4665    4664    4666    4667    4665    4664    4666    4668
    4666    4668    4670    4673    4666    4668    4670    4671
    4666    4668    4670    4672    4666    4668    4676    4678
    4666    4668    4676    4677    4667    4666    4668    4670
    4667    4666    4668    4676    4667    4666    4668    4669
    4668    4676    4678    4679    4668    4676    4678    4680
    4668    4670    4673    4675    4668    4670    4673    4674
    4669    4668    4670    4673    4669    4668    4670    4671
    4669    4668    4670    4672    4669    4668    4676    4678
    4669    4668    4676    4677    4670    4668    4676    4678
    4670    4668    4676    4677    4671    4670    4668    4676
    4671    4670    4673    4675    4671    4670    4673    4674
    4672    4670    4668    4676    4672    4670    4673    4675
    4672    4670    4673    4674    4673    4670    4668    4676
    4676    4678    4680    4682    4676    4678    4680    4697
    4676    4678    4680    4681    4677    4676    4678    4679
    4677    4676    4678    4680    4678    4680    4682    4685
    4678    4680    4682    4683    4678    4680    4682    4684
    4678    4680    4697    4699    4678    4680    4697    4698
    4679    4678    4680    4682    4679    4678    4680    4697
    4679    4678    4680    4681    4680    4697    4699    4700
    4680    4697    4699    4701    4680    4682    4685    4693
    4680    4682    4685    4686    4681    4680    4682    4685
    4681    4680    4682    4683    4681    4680    4682    4684
    4681    4680    4697    4699    4681    4680    4697    4698
    4682    4685    4693    4694    4682    4685    4693    4695
    4682    4685    4686    4688    4682    4685    4686    4687
    4682    4680    4697    4699    4682    4680    4697    4698
    4683    4682    4680    4697    4683    4682    4685    4693
    4683    4682    4685    4686    4684    4682    4680    4697
    4684    4682    4685    4693    4684    4682    4685    4686
    4685    4693    4695    4690    4685    4693    4695    4696
    4685    4686    4688    4689    4685    4686    4688    4690
    4685    4682    4680    4697    4686    4688    4690    4695
    4686    4688    4690    4691    4686    4685    4693    4694
    4686    4685    4693    4695    4687    4686    4688    4689
    4687    4686    4688    4690    4687    4686    4685    4693
    4688    4690    4695    4696    4688    4690    4695    4693
    4688    4690    4691    4692    4688    4686    4685    4693
    4689    4688    4690    4695    4689    4688    4690    4691
    4690    4695    4693    4694    4691    4690    4695    4696
    4691    4690    4695    4693    4692    4691    4690    4695
    4694    4693    4695    4696    4697    4699    4701    4703
    4697    4699    4701    4719    4697    4699    4701    4702
    4698    4697    4699    4700    4698    4697    4699    4701
    4699    4701    4703    4706    4699    4701    4703    4704
    4699    4701    4703    4705    4699    4701    4719    4721
    4699    4701    4719    4720    4700    4699    4701    4703
    4700    4699    4701    4719    4700    4699    4701    4702
    4701    4719    4721    4722    4701    4719    4721    4723
    4701    4703    4706    4709    4701    4703    4706    4707
    4701    4703    4706    4708    4702    4701    4703    4706
    4702    4701    4703    4704    4702    4701    4703    4705
    4702    4701    4719    4721    4702    4701    4719    4720
    4703    4706    4709    4712    4703    4706    4709    4710
    4703    4706    4709    4711    4703    4701    4719    4721
    4703    4701    4719    4720    4704    4703    4701    4719
    4704    4703    4706    4709    4704    4703    4706    4707
    4704    4703    4706    4708    4705    4703    4701    4719
    4705    4703    4706    4709    4705    4703    4706    4707
    4705    4703    4706    4708    4706    4709    4712    4715
    4706    4709    4712    4713    4706    4709    4712    4714
    4706    4703    4701    4719    4707    4706    4709    4712
    4707    4706    4709    4710    4707    4706    4709    4711
    4708    4706    4709    4712    4708    4706    4709    4710
    4708    4706    4709    4711    4709    4712    4715    4716
    4709    4712    4715    4717    4709    4712    4715    4718
    4710    4709    4712    4715    4710    4709    4712    4713
    4710    4709    4712    4714    4711    4709    4712    4715
    4711    4709    4712    4713    4711    4709    4712    4714
    4713    4712    4715    4716    4713    4712    4715    4717
    4713    4712    4715    4718    4714    4712    4715    4716
    4714    4712    4715    4717    4714    4712    4715    4718
    4719    4721    4723    4725    4719    4721    4723    4730
    4719    4721    4723    4724    4720    4719    4721    4722
    4720    4719    4721    4723    4721    4723    4725    4728
    4721    4723    4725    4726    4721    4723    4725    4727
    4721    4723    4730    4732    4721    4723    4730    4731
    4722    4721    4723    4725    4722    4721    4723    4730
    4722    4721    4723    4724    4723    4730    4732    4733
    4723    4730    4732    4734    4723    4725    4728    4729
    4724    4723    4725    4728    4724    4723    4725    4726
    4724    4723    4725    4727    4724    4723    4730    4732
    4724    4723    4730    4731    4725    4723    4730    4732
    4725    4723    4730    4731    4726    4725    4723    4730
    4726    4725    4728    4729    4727    4725    4723    4730
    4727    4725    4728    4729    4728    4725    4723    4730
    4730    4732    4734    4736    4730    4732    4734    4741
    4730    4732    4734    4735    4731    4730    4732    4733
    4731    4730    4732    4734    4732    4734    4736    4739
    4732    4734    4736    4737    4732    4734    4736    4738
    4732    4734    4741    4743    4732    4734    4741    4742
    4733    4732    4734    4736    4733    4732    4734    4741
    4733    4732    4734    4735    4734    4741    4743    4744
    4734    4741    4743    4745    4734    4736    4739    4740
    4735    4734    4736    4739    4735    4734    4736    4737
    4735    4734    4736    4738    4735    4734    4741    4743
    4735    4734    4741    4742    4736    4734    4741    4743
    4736    4734    4741    4742    4737    4736    4734    4741
    4737    4736    4739    4740    4738    4736    4734    4741
    4738    4736    4739    4740    4739    4736    4734    4741
    4741    4743    4745    4747    4741    4743    4745    4751
    4741    4743    4745    4746    4742    4741    4743    4744
    4742    4741    4743    4745    4743    4745    4747    4748
    4743    4745    4747    4749    4743    4745    4747    4750
    4743    4745    4751    4753    4743    4745    4751    4752
    4744    4743    4745    4747    4744    4743    4745    4751
    4744    4743    4745    4746    4745    4751    4753    4754
    4745    4751    4753    4755    4746    4745    4747    4748
    4746    4745    4747    4749    4746    4745    4747    4750
    4746    4745    4751    4753    4746    4745    4751    4752
    4747    4745    4751    4753    4747    4745    4751    4752
    4748    4747    4745    4751    4749    4747    4745    4751
    4750    4747    4745    4751    4751    4753    4755    4757
    4751    4753    4755    4768    4751    4753    4755    4756
    4752    4751    4753    4754    4752    4751    4753    4755
    4753    4755    4757    4762    4753    4755    4757    4758
    4753    4755    4757    4759    4753    4755    4768    4770
    4753    4755    4768    4769    4754    4753    4755    4757
    4754    4753    4755    4768    4754    4753    4755    4756
    4755    4768    4770    4771    4755    4768    4770    4772
    4755    4757    4762    4760    4755    4757    4762    4766
    4756    4755    4757    4762    4756    4755    4757    4758
    4756    4755    4757    4759    4756    4755    4768    4770
    4756    4755    4768    4769    4757    4762    4760    4763
    4757    4762    4760    4761    4757    4762    4766    4765
    4757    4762    4766    4767    4757    4755    4768    4770
    4757    4755    4768    4769    4758    4757    4755    4768
    4758    4757    4762    4760    4758    4757    4762    4766
    4759    4757    4755    4768    4759    4757    4762    4760
    4759    4757    4762    4766    4760    4763    4765    4766
    4760    4762    4766    4765    4760    4762    4766    4767
    4761    4760    4762    4766    4761    4760    4763    4764
    4761    4760    4763    4765    4762    4766    4765    4763
    4762    4760    4763    4764    4762    4760    4763    4765
    4762    4757    4755    4768    4763    4765    4766    4767
    4763    4760    4762    4766    4764    4763    4765    4766
    4768    4770    4772    4774    4768    4770    4772    4780
    4768    4770    4772    4773    4769    4768    4770    4771
    4769    4768    4770    4772    4770    4772    4774    4777
    4770    4772    4774    4775    4770    4772    4774    4776
    4770    4772    4780    4782    4770    4772    4780    4781
    4771    4770    4772    4774    4771    4770    4772    4780
    4771    4770    4772    4773    4772    4780    4782    4783
    4772    4780    4782    4784    4772    4774    4777    4779
    4772    4774    4777    4778    4773    4772    4774    4777
    4773    4772    4774    4775    4773    4772    4774    4776
    4773    4772    4780    4782    4773    4772    4780    4781
    4774    4772    4780    4782    4774    4772    4780    4781
    4775    4774    4772    4780    4775    4774    4777    4779
    4775    4774    4777    4778    4776    4774    4772    4780
    4776    4774    4777    4779    4776    4774    4777    4778
    4777    4774    4772    4780    4780    4782    4784    4786
    4780    4782    4784    4804    4780    4782    4784    4785
    4781    4780    4782    4783    4781    4780    4782    4784
    4782    4784    4786    4789    4782    4784    4786    4787
    4782    4784    4786    4788    4782    4784    4804    4806
    4782    4784    4804    4805    4783    4782    4784    4786
    4783    4782    4784    4804    4783    4782    4784    4785
    4784    4804    4806    4807    4784    4804    4806    4808
    4784    4786    4789    4795    4784    4786    4789    4790
    4785    4784    4786    4789    4785    4784    4786    4787
    4785    4784    4786    4788    4785    4784    4804    4806
    4785    4784    4804    4805    4786    4789    4795    4796
    4786    4789    4795    4794    4786    4789    4790    4792
    4786    4789    4790    4791    4786    4784    4804    4806
    4786    4784    4804    4805    4787    4786    4784    4804
    4787    4786    4789    4795    4787    4786    4789    4790
    4788    4786    4784    4804    4788    4786    4789    4795
    4788    4786    4789    4790    4789    4795    4796    4797
    4789    4795    4796    4798    4789    4795    4794    4800
    4789    4795    4794    4792    4789    4790    4792    4794
    4789    4790    4792    4793    4789    4786    4784    4804
    4790    4792    4794    4800    4790    4792    4794    4795
    4790    4789    4795    4796    4790    4789    4795    4794
    4791    4790    4792    4794    4791    4790    4792    4793
    4791    4790    4789    4795    4792    4794    4800    4801
    4792    4794    4800    4802    4792    4794    4795    4796
    4792    4790    4789    4795    4793    4792    4794    4800
    4793    4792    4794    4795    4794    4800    4802    4798
    4794    4800    4802    4803    4794    4795    4796    4797
    4794    4795    4796    4798    4795    4796    4798    4802
    4795    4796    4798    4799    4795    4794    4800    4801
    4795    4794    4800    4802    4796    4798    4802    4803
    4796    4798    4802    4800    4796    4795    4794    4800
    4797    4796    4798    4802    4797    4796    4798    4799
    4798    4802    4800    4801    4799    4798    4802    4803
    4799    4798    4802    4800    4801    4800    4802    4803
    4804    4806    4808    4810    4804    4806    4808    4820
    4804    4806    4808    4809    4805    4804    4806    4807
    4805    4804    4806    4808    4806    4808    4810    4812
    4806    4808    4810    4816    4806    4808    4810    4811
    4806    4808    4820    4822    4806    4808    4820    4821
    4807    4806    4808    4810    4807    4806    4808    4820
    4807    4806    4808    4809    4808    4820    4822    4823
    4808    4820    4822    4824    4808    4810    4812    4813
    4808    4810    4812    4814    4808    4810    4812    4815
    4808    4810    4816    4817    4808    4810    4816    4818
    4808    4810    4816    4819    4809    4808    4810    4812
    4809    4808    4810    4816    4809    4808    4810    4811
    4809    4808    4820    4822    4809    4808    4820    4821
    4810    4808    4820    4822    4810    4808    4820    4821
    4811    4810    4808    4820    4811    4810    4812    4813
    4811    4810    4812    4814    4811    4810    4812    4815
    4811    4810    4816    4817    4811    4810    4816    4818
    4811    4810    4816    4819    4812    4810    4808    4820
    4812    4810    4816    4817    4812    4810    4816    4818
    4812    4810    4816    4819    4813    4812    4810    4816
    4814    4812    4810    4816    4815    4812    4810    4816
    4816    4810    4808    4820    4820    4822    4824    4826
    4820    4822    4824    4841    4820    4822    4824    4825
    4821    4820    4822    4823    4821    4820    4822    4824
    4822    4824    4826    4829    4822    4824    4826    4827
    4822    4824    4826    4828    4822    4824    4841    4843
    4822    4824    4841    4842    4823    4822    4824    4826
    4823    4822    4824    4841    4823    4822    4824    4825
    4824    4841    4843    4844    4824    4841    4843    4845
    4824    4826    4829    4837    4824    4826    4829    4830
    4825    4824    4826    4829    4825    4824    4826    4827
    4825    4824    4826    4828    4825    4824    4841    4843
    4825    4824    4841    4842    4826    4829    4837    4838
    4826    4829    4837    4839    4826    4829    4830    4832
    4826    4829    4830    4831    4826    4824    4841    4843
    4826    4824    4841    4842    4827    4826    4824    4841
    4827    4826    4829    4837    4827    4826    4829    4830
    4828    4826    4824    4841    4828    4826    4829    4837
    4828    4826    4829    4830    4829    4837    4839    4834
    4829    4837    4839    4840    4829    4830    4832    4833
    4829    4830    4832    4834    4829    4826    4824    4841
    4830    4832    4834    4839    4830    4832    4834    4835
    4830    4829    4837    4838    4830    4829    4837    4839
    4831    4830    4832    4833    4831    4830    4832    4834
    4831    4830    4829    4837    4832    4834    4839    4840
    4832    4834    4839    4837    4832    4834    4835    4836
    4832    4830    4829    4837    4833    4832    4834    4839
    4833    4832    4834    4835    4834    4839    4837    4838
    4835    4834    4839    4840    4835    4834    4839    4837
    4836    4835    4834    4839    4838    4837    4839    4840
    4841    4843    4845    4847    4841    4843    4845    4856
    4841    4843    4845    4846    4842    4841    4843    4844
    4842    4841    4843    4845    4843    4845    4847    4850
    4843    4845    4847    4848    4843    4845    4847    4849
    4843    4845    4856    4858    4843    4845    4856    4857
    4844    4843    4845    4847    4844    4843    4845    4856
    4844    4843    4845    4846    4845    4847    4850    4853
    4845    4847    4850    4851    4845    4847    4850    4852
    4846    4845    4847    4850    4846    4845    4847    4848
    4846    4845    4847    4849    4846    4845    4856    4858
    4846    4845    4856    4857    4847    4850    4853    4855
    4847    4850    4853    4854    4847    4845    4856    4858
    4847    4845    4856    4857    4848    4847    4845    4856
    4848    4847    4850    4853    4848    4847    4850    4851
    4848    4847    4850    4852    4849    4847    4845    4856
    4849    4847    4850    4853    4849    4847    4850    4851
    4849    4847    4850    4852    4850    4847    4845    4856
    4851    4850    4853    4855    4851    4850    4853    4854
    4852    4850    4853    4855    4852    4850    4853    4854
    4859    4863    4865    4866    4859    4863    4865    4867
    4859    4863    4865    4868    4859    4863    4869    4871
    4859    4863    4869    4870    4860    4859    4863    4865
    4860    4859    4863    4869    4860    4859    4863    4864
    4861    4859    4863    4865    4861    4859    4863    4869
    4861    4859    4863    4864    4862    4859    4863    4865
    4862    4859    4863    4869    4862    4859    4863    4864
    4863    4869    4871    4872    4863    4869    4871    4873
    4864    4863    4865    4866    4864    4863    4865    4867
    4864    4863    4865    4868    4864    4863    4869    4871
    4864    4863    4869    4870    4865    4863    4869    4871
    4865    4863    4869    4870    4866    4865    4863    4869
    4867    4865    4863    4869    4868    4865    4863    4869
    4869    4871    4873    4875    4869    4871    4873    4883
    4869    4871    4873    4874    4870    4869    4871    4872
    4870    4869    4871    4873    4871    4873    4875    4878
    4871    4873    4875    4876    4871    4873    4875    4877
    4871    4873    4883    4885    4871    4873    4883    4884
    4872    4871    4873    4875    4872    4871    4873    4883
    4872    4871    4873    4874    4873    4883    4885    4886
    4873    4883    4885    4887    4873    4875    4878    4880
    4873    4875    4878    4879    4874    4873    4875    4878
    4874    4873    4875    4876    4874    4873    4875    4877
    4874    4873    4883    4885    4874    4873    4883    4884
    4875    4878    4880    4881    4875    4878    4880    4882
    4875    4873    4883    4885    4875    4873    4883    4884
    4876    4875    4873    4883    4876    4875    4878    4880
    4876    4875    4878    4879    4877    4875    4873    4883
    4877    4875    4878    4880    4877    4875    4878    4879
    4878    4875    4873    4883    4879    4878    4880    4881
    4879    4878    4880    4882    4883    4885    4887    4889
    4883    4885    4887    4902    4883    4885    4887    4888
    4884    4883    4885    4886    4884    4883    4885    4887
    4885    4887    4889    4892    4885    4887    4889    4890
    4885    4887    4889    4891    4885    4887    4902    4904
    4885    4887    4902    4903    4886    4885    4887    4889
    4886    4885    4887    4902    4886    4885    4887    4888
    4887    4902    4904    4905    4887    4902    4904    4906
    4887    4889    4892    4894    4887    4889    4892    4898
    4887    4889    4892    4893    4888    4887    4889    4892
    4888    4887    4889    4890    4888    4887    4889    4891
    4888    4887    4902    4904    4888    4887    4902    4903
    4889    4892    4894    4895    4889    4892    4894    4896
    4889    4892    4894    4897    4889    4892    4898    4899
    4889    4892    4898    4900    4889    4892    4898    4901
    4889    4887    4902    4904    4889    4887    4902    4903
    4890    4889    4887    4902    4890    4889    4892    4894
    4890    4889    4892    4898    4890    4889    4892    4893
    4891    4889    4887    4902    4891    4889    4892    4894
    4891    4889    4892    4898    4891    4889    4892    4893
    4892    4889    4887    4902    4893    4892    4894    4895
    4893    4892    4894    4896    4893    4892    4894    4897
    4893    4892    4898    4899    4893    4892    4898    4900
    4893    4892    4898    4901    4894    4892    4898    4899
    4894    4892    4898    4900    4894    4892    4898    4901
    4895    4894    4892    4898    4896    4894    4892    4898
    4897    4894    4892    4898    4902    4904    4906    4908
    4902    4904    4906    4917    4902    4904    4906    4907
    4903    4902    4904    4905    4903    4902    4904    4906
    4904    4906    4908    4911    4904    4906    4908    4909
    4904    4906    4908    4910    4904    4906    4917    4919
    4904    4906    4917    4918    4905    4904    4906    4908
    4905    4904    4906    4917    4905    4904    4906    4907
    4906    4917    4919    4920    4906    4917    4919    4921
    4906    4908    4911    4914    4906    4908    4911    4912
    4906    4908    4911    4913    4907    4906    4908    4911
    4907    4906    4908    4909    4907    4906    4908    4910
    4907    4906    4917    4919    4907    4906    4917    4918
    4908    4911    4914    4916    4908    4911    4914    4915
    4908    4906    4917    4919    4908    4906    4917    4918
    4909    4908    4906    4917    4909    4908    4911    4914
    4909    4908    4911    4912    4909    4908    4911    4913
    4910    4908    4906    4917    4910    4908    4911    4914
    4910    4908    4911    4912    4910    4908    4911    4913
    4911    4908    4906    4917    4912    4911    4914    4916
    4912    4911    4914    4915    4913    4911    4914    4916
    4913    4911    4914    4915    4917    4919    4921    4923
    4917    4919    4921    4941    4917    4919    4921    4922
    4918    4917    4919    4920    4918    4917    4919    4921
    4919    4921    4923    4926    4919    4921    4923    4924
    4919    4921    4923    4925    4919    4921    4941    4943
    4919    4921    4941    4942    4920    4919    4921    4923
    4920    4919    4921    4941    4920    4919    4921    4922
    4921    4941    4943    4944    4921    4941    4943    4945
    4921    4923    4926    4929    4921    4923    4926    4927
    4921    4923    4926    4928    4922    4921    4923    4926
    4922    4921    4923    4924    4922    4921    4923    4925
    4922    4921    4941    4943    4922    4921    4941    4942
    4923    4926    4929    4932    4923    4926    4929    4930
    4923    4926    4929    4931    4923    4921    4941    4943
    4923    4921    4941    4942    4924    4923    4921    4941
    4924    4923    4926    4929    4924    4923    4926    4927
    4924    4923    4926    4928    4925    4923    4921    4941
    4925    4923    4926    4929    4925    4923    4926    4927
    4925    4923    4926    4928    4926    4929    4932    4934
    4926    4929    4932    4933    4926    4923    4921    4941
    4927    4926    4929    4932    4927    4926    4929    4930
    4927    4926    4929    4931    4928    4926    4929    4932
    4928    4926    4929    4930    4928    4926    4929    4931
    4929    4932    4934    4938    4929    4932    4934    4935
    4930    4929    4932    4934    4930    4929    4932    4933
    4931    4929    4932    4934    4931    4929    4932    4933
    4932    4934    4938    4939    4932    4934    4938    4940
    4932    4934    4935    4936    4932    4934    4935    4937
    4933    4932    4934    4938    4933    4932    4934    4935
    4935    4934    4938    4939    4935    4934    4938    4940
    4936    4935    4934    4938    4937    4935    4934    4938
    4941    4943    4945    4947    4941    4943    4945    4955
    4941    4943    4945    4946    4942    4941    4943    4944
    4942    4941    4943    4945    4943    4945    4947    4949
    4943    4945    4947    4951    4943    4945    4947    4948
    4943    4945    4955    4957    4943    4945    4955    4956
    4944    4943    4945    4947    4944    4943    4945    4955
    4944    4943    4945    4946    4945    4955    4957    4958
    4945    4955    4957    4959    4945    4947    4949    4950
    4945    4947    4951    4952    4945    4947    4951    4953
    4945    4947    4951    4954    4946    4945    4947    4949
    4946    4945    4947    4951    4946    4945    4947    4948
    4946    4945    4955    4957    4946    4945    4955    4956
    4947    4945    4955    4957    4947    4945    4955    4956
    4948    4947    4945    4955    4948    4947    4949    4950
    4948    4947    4951    4952    4948    4947    4951    4953
    4948    4947    4951    4954    4949    4947    4945    4955
    4949    4947    4951    4952    4949    4947    4951    4953
    4949    4947    4951    4954    4950    4949    4947    4951
    4951    4947    4945    4955    4955    4957    4959    4961
    4955    4957    4959    4975    4955    4957    4959    4960
    4956    4955    4957    4958    4956    4955    4957    4959
    4957    4959    4961    4964    4957    4959    4961    4962
    4957    4959    4961    4963    4957    4959    4975    4977
    4957    4959    4975    4976    4958    4957    4959    4961
    4958    4957    4959    4975    4958    4957    4959    4960
    4959    4975    4977    4978    4959    4975    4977    4979
    4959    4961    4964    4971    4959    4961    4964    4965
    4960    4959    4961    4964    4960    4959    4961    4962
    4960    4959    4961    4963    4960    4959    4975    4977
    4960    4959    4975    4976    4961    4964    4971    4972
    4961    4964    4971    4973    4961    4964    4965    4967
    4961    4964    4965    4966    4961    4959    4975    4977
    4961    4959    4975    4976    4962    4961    4959    4975
    4962    4961    4964    4971    4962    4961    4964    4965
    4963    4961    4959    4975    4963    4961    4964    4971
    4963    4961    4964    4965    4964    4971    4973    4969
    4964    4971    4973    4974    4964    4965    4967    4968
    4964    4965    4967    4969    4964    4961    4959    4975
    4965    4967    4969    4973    4965    4967    4969    4970
    4965    4964    4971    4972    4965    4964    4971    4973
    4966    4965    4967    4968    4966    4965    4967    4969
    4966    4965    4964    4971    4967    4969    4973    4971
    4967    4969    4973    4974    4967    4965    4964    4971
    4968    4967    4969    4973    4968    4967    4969    4970
    4969    4973    4971    4972    4970    4969    4973    4971
    4970    4969    4973    4974    4972    4971    4973    4974
    4975    4977    4979    4981    4975    4977    4979    4994
    4975    4977    4979    4980    4976    4975    4977    4978
    4976    4975    4977    4979    4977    4979    4981    4987
    4977    4979    4981    4983    4977    4979    4981    4982
    4977    4979    4994    4996    4977    4979    4994    4995
    4978    4977    4979    4981    4978    4977    4979    4994
    4978    4977    4979    4980    4979    4994    4996    4997
    4979    4994    4996    4998    4979    4981    4987    4990
    4979    4981    4987    4988    4979    4981    4987    4989
    4979    4981    4983    4984    4979    4981    4983    4985
    4979    4981    4983    4986    4980    4979    4981    4987
    4980    4979    4981    4983    4980    4979    4981    4982
    4980    4979    4994    4996    4980    4979    4994    4995
    4981    4987    4990    4991    4981    4987    4990    4992
    4981    4987    4990    4993    4981    4979    4994    4996
    4981    4979    4994    4995    4982    4981    4979    4994
    4982    4981    4987    4990    4982    4981    4987    4988
    4982    4981    4987    4989    4982    4981    4983    4984
    4982    4981    4983    4985    4982    4981    4983    4986
    4983    4981    4979    4994    4983    4981    4987    4990
    4983    4981    4987    4988    4983    4981    4987    4989
    4984    4983    4981    4987    4985    4983    4981    4987
    4986    4983    4981    4987    4987    4981    4979    4994
    4988    4987    4990    4991    4988    4987    4990    4992
    4988    4987    4990    4993    4989    4987    4990    4991
    4989    4987    4990    4992    4989    4987    4990    4993
    4994    4996    4998    5000    4994    4996    4998    5004
    4994    4996    4998    4999    4995    4994    4996    4997
    4995    4994    4996    4998    4996    4998    5000    5001
    4996    4998    5000    5002    4996    4998    5000    5003
    4996    4998    5004    5006    4996    4998    5004    5005
    4997    4996    4998    5000    4997    4996    4998    5004
    4997    4996    4998    4999    4998    5004    5006    5007
    4998    5004    5006    5008    4999    4998    5000    5001
    4999    4998    5000    5002    4999    4998    5000    5003
    4999    4998    5004    5006    4999    4998    5004    5005
    5000    4998    5004    5006    5000    4998    5004    5005
    5001    5000    4998    5004    5002    5000    4998    5004
    5003    5000    4998    5004    5004    5006    5008    5010
    5004    5006    5008    5023    5004    5006    5008    5009
    5005    5004    5006    5007    5005    5004    5006    5008
    5006    5008    5010    5016    5006    5008    5010    5012
    5006    5008    5010    5011    5006    5008    5023    5025
    5006    5008    5023    5024    5007    5006    5008    5010
    5007    5006    5008    5023    5007    5006    5008    5009
    5008    5023    5025    5026    5008    5023    5025    5027
    5008    5010    5016    5019    5008    5010    5016    5017
    5008    5010    5016    5018    5008    5010    5012    5013
    5008    5010    5012    5014    5008    5010    5012    5015
    5009    5008    5010    5016    5009    5008    5010    5012
    5009    5008    5010    5011    5009    5008    5023    5025
    5009    5008    5023    5024    5010    5016    5019    5020
    5010    5016    5019    5021    5010    5016    5019    5022
    5010    5008    5023    5025    5010    5008    5023    5024
    5011    5010    5008    5023    5011    5010    5016    5019
    5011    5010    5016    5017    5011    5010    5016    5018
    5011    5010    5012    5013    5011    5010    5012    5014
    5011    5010    5012    5015    5012    5010    5008    5023
    5012    5010    5016    5019    5012    5010    5016    5017
    5012    5010    5016    5018    5013    5012    5010    5016
    5014    5012    5010    5016    5015    5012    5010    5016
    5016    5010    5008    5023    5017    5016    5019    5020
    5017    5016    5019    5021    5017    5016    5019    5022
    5018    5016    5019    5020    5018    5016    5019    5021
    5018    5016    5019    5022    5023    5025    5027    5029
    5023    5025    5027    5045    5023    5025    5027    5028
    5024    5023    5025    5026    5024    5023    5025    5027
    5025    5027    5029    5032    5025    5027    5029    5030
    5025    5027    5029    5031    5025    5027    5045    5047
    5025    5027    5045    5046    5026    5025    5027    5029
    5026    5025    5027    5045    5026    5025    5027    5028
    5027    5045    5047    5051    5027    5045    5047    5048
    5027    5029    5032    5035    5027    5029    5032    5033
    5027    5029    5032    5034    5028    5027    5029    5032
    5028    5027    5029    5030    5028    5027    5029    5031
    5028    5027    5045    5047    5028    5027    5045    5046
    5029    5032    5035    5038    5029    5032    5035    5036
    5029    5032    5035    5037    5029    5027    5045    5047
    5029    5027    5045    5046    5030    5029    5027    5045
    5030    5029    5032    5035    5030    5029    5032    5033
    5030    5029    5032    5034    5031    5029    5027    5045
    5031    5029    5032    5035    5031    5029    5032    5033
    5031    5029    5032    5034    5032    5035    5038    5041
    5032    5035    5038    5039    5032    5035    5038    5040
    5032    5029    5027    5045    5033    5032    5035    5038
    5033    5032    5035    5036    5033    5032    5035    5037
    5034    5032    5035    5038    5034    5032    5035    5036
    5034    5032    5035    5037    5035    5038    5041    5042
    5035    5038    5041    5043    5035    5038    5041    5044
    5036    5035    5038    5041    5036    5035    5038    5039
    5036    5035    5038    5040    5037    5035    5038    5041
    5037    5035    5038    5039    5037    5035    5038    5040
    5039    5038    5041    5042    5039    5038    5041    5043
    5039    5038    5041    5044    5040    5038    5041    5042
    5040    5038    5041    5043    5040    5038    5041    5044
    5045    5047    5051    5059    5045    5047    5051    5053
    5045    5047    5051    5052    5045    5047    5048    5056
    5045    5047    5048    5049    5045    5047    5048    5050
    5046    5045    5047    5051    5046    5045    5047    5048
    5047    5051    5059    5061    5047    5051    5059    5060
    5047    5051    5053    5056    5047    5051    5053    5054
    5047    5051    5053    5055    5047    5048    5056    5053
    5047    5048    5056    5057    5047    5048    5056    5058
    5048    5056    5053    5051    5048    5056    5053    5054
    5048    5056    5053    5055    5048    5047    5051    5059
    5048    5047    5051    5053    5048    5047    5051    5052
    5049    5048    5056    5053    5049    5048    5056    5057
    5049    5048    5056    5058    5049    5048    5047    5051
    5050    5048    5056    5053    5050    5048    5056    5057
    5050    5048    5056    5058    5050    5048    5047    5051
    5051    5059    5061    5062    5051    5059    5061    5063
    5051    5053    5056    5057    5051    5053    5056    5058
    5051    5047    5048    5056    5052    5051    5059    5061
    5052    5051    5059    5060    5052    5051    5053    5056
    5052    5051    5053    5054    5052    5051    5053    5055
    5053    5051    5059    5061    5053    5051    5059    5060
    5054    5053    5051    5059    5054    5053    5056    5057
    5054    5053    5056    5058    5055    5053    5051    5059
    5055    5053    5056    5057    5055    5053    5056    5058
    5056    5053    5051    5059    5059    5061    5063    5065
    5059    5061    5063    5071    5059    5061    5063    5064
    5060    5059    5061    5062    5060    5059    5061    5063
    5061    5063    5065    5068    5061    5063    5065    5066
    5061    5063    5065    5067    5061    5063    5071    5073
    5061    5063    5071    5072    5062    5061    5063    5065
    5062    5061    5063    5071    5062    5061    5063    5064
    5063    5071    5073    5074    5063    5071    5073    5075
    5063    5065    5068    5070    5063    5065    5068    5069
    5064    5063    5065    5068    5064    5063    5065    5066
    5064    5063    5065    5067    5064    5063    5071    5073
    5064    5063    5071    5072    5065    5063    5071    5073
    5065    5063    5071    5072    5066    5065    5063    5071
    5066    5065    5068    5070    5066    5065    5068    5069
    5067    5065    5063    5071    5067    5065    5068    5070
    5067    5065    5068    5069    5068    5065    5063    5071
    5071    5073    5075    5078    5071    5073    5075    5076
    5071    5073    5075    5077    5072    5071    5073    5074
    5072    5071    5073    5075    5073    5075    5078    5080
    5073    5075    5078    5079    5074    5073    5075    5078
    5074    5073    5075    5076    5074    5073    5075    5077
    5075    5078    5080    5081    5075    5078    5080    5082
    5076    5075    5078    5080    5076    5075    5078    5079
    5077    5075    5078    5080    5077    5075    5078    5079
    5078    5080    5082    5084    5078    5080    5082    5094
    5078    5080    5082    5083    5079    5078    5080    5081
    5079    5078    5080    5082    5080    5082    5084    5086
    5080    5082    5084    5090    5080    5082    5084    5085
    5080    5082    5094    5096    5080    5082    5094    5095
    5081    5080    5082    5084    5081    5080    5082    5094
    5081    5080    5082    5083    5082    5094    5096    5097
    5082    5094    5096    5098    5082    5084    5086    5087
    5082    5084    5086    5088    5082    5084    5086    5089
    5082    5084    5090    5091    5082    5084    5090    5092
    5082    5084    5090    5093    5083    5082    5084    5086
    5083    5082    5084    5090    5083    5082    5084    5085
    5083    5082    5094    5096    5083    5082    5094    5095
    5084    5082    5094    5096    5084    5082    5094    5095
    5085    5084    5082    5094    5085    5084    5086    5087
    5085    5084    5086    5088    5085    5084    5086    5089
    5085    5084    5090    5091    5085    5084    5090    5092
    5085    5084    5090    5093    5086    5084    5082    5094
    5086    5084    5090    5091    5086    5084    5090    5092
    5086    5084    5090    5093    5087    5086    5084    5090
    5088    5086    5084    5090    5089    5086    5084    5090
    5090    5084    5082    5094    5094    5096    5098    5100
    5094    5096    5098    5111    5094    5096    5098    5099
    5095    5094    5096    5097    5095    5094    5096    5098
    5096    5098    5100    5103    5096    5098    5100    5101
    5096    5098    5100    5102    5096    5098    5111    5113
    5096    5098    5111    5112    5097    5096    5098    5100
    5097    5096    5098    5111    5097    5096    5098    5099
    5098    5111    5113    5114    5098    5111    5113    5115
    5098    5100    5103    5106    5098    5100    5103    5104
    5098    5100    5103    5105    5099    5098    5100    5103
    5099    5098    5100    5101    5099    5098    5100    5102
    5099    5098    5111    5113    5099    5098    5111    5112
    5100    5103    5106    5108    5100    5103    5106    5107
    5100    5098    5111    5113    5100    5098    5111    5112
    5101    5100    5098    5111    5101    5100    5103    5106
    5101    5100    5103    5104    5101    5100    5103    5105
    5102    5100    5098    5111    5102    5100    5103    5106
    5102    5100    5103    5104    5102    5100    5103    5105
    5103    5106    5108    5109    5103    5106    5108    5110
    5103    5100    5098    5111    5104    5103    5106    5108
    5104    5103    5106    5107    5105    5103    5106    5108
    5105    5103    5106    5107    5107    5106    5108    5109
    5107    5106    5108    5110    5111    5113    5115    5117
    5111    5113    5115    5135    5111    5113    5115    5116
    5112    5111    5113    5114    5112    5111    5113    5115
    5113    5115    5117    5120    5113    5115    5117    5118
    5113    5115    5117    5119    5113    5115    5135    5137
    5113    5115    5135    5136    5114    5113    5115    5117
    5114    5113    5115    5135    5114    5113    5115    5116
    5115    5135    5137    5138    5115    5135    5137    5139
    5115    5117    5120    5123    5115    5117    5120    5121
    5115    5117    5120    5122    5116    5115    5117    5120
    5116    5115    5117    5118    5116    5115    5117    5119
    5116    5115    5135    5137    5116    5115    5135    5136
    5117    5120    5123    5126    5117    5120    5123    5124
    5117    5120    5123    5125    5117    5115    5135    5137
    5117    5115    5135    5136    5118    5117    5115    5135
    5118    5117    5120    5123    5118    5117    5120    5121
    5118    5117    5120    5122    5119    5117    5115    5135
    5119    5117    5120    5123    5119    5117    5120    5121
    5119    5117    5120    5122    5120    5123    5126    5128
    5120    5123    5126    5127    5120    5117    5115    5135
    5121    5120    5123    5126    5121    5120    5123    5124
    5121    5120    5123    5125    5122    5120    5123    5126
    5122    5120    5123    5124    5122    5120    5123    5125
    5123    5126    5128    5132    5123    5126    5128    5129
    5124    5123    5126    5128    5124    5123    5126    5127
    5125    5123    5126    5128    5125    5123    5126    5127
    5126    5128    5132    5133    5126    5128    5132    5134
    5126    5128    5129    5130    5126    5128    5129    5131
    5127    5126    5128    5132    5127    5126    5128    5129
    5129    5128    5132    5133    5129    5128    5132    5134
    5130    5129    5128    5132    5131    5129    5128    5132
    5135    5137    5139    5142    5135    5137    5139    5140
    5135    5137    5139    5141    5136    5135    5137    5138
    5136    5135    5137    5139    5137    5139    5142    5144
    5137    5139    5142    5143    5138    5137    5139    5142
    5138    5137    5139    5140    5138    5137    5139    5141
    5139    5142    5144    5145    5139    5142    5144    5146
    5140    5139    5142    5144    5140    5139    5142    5143
    5141    5139    5142    5144    5141    5139    5142    5143
    5142    5144    5146    5148    5142    5144    5146    5161
    5142    5144    5146    5147    5143    5142    5144    5145
    5143    5142    5144    5146    5144    5146    5148    5151
    5144    5146    5148    5149    5144    5146    5148    5150
    5144    5146    5161    5163    5144    5146    5161    5162
    5145    5144    5146    5148    5145    5144    5146    5161
    5145    5144    5146    5147    5146    5161    5163    5164
    5146    5161    5163    5165    5146    5148    5151    5153
    5146    5148    5151    5157    5146    5148    5151    5152
    5147    5146    5148    5151    5147    5146    5148    5149
    5147    5146    5148    5150    5147    5146    5161    5163
    5147    5146    5161    5162    5148    5151    5153    5154
    5148    5151    5153    5155    5148    5151    5153    5156
    5148    5151    5157    5158    5148    5151    5157    5159
    5148    5151    5157    5160    5148    5146    5161    5163
    5148    5146    5161    5162    5149    5148    5146    5161
    5149    5148    5151    5153    5149    5148    5151    5157
    5149    5148    5151    5152    5150    5148    5146    5161
    5150    5148    5151    5153    5150    5148    5151    5157
    5150    5148    5151    5152    5151    5148    5146    5161
    5152    5151    5153    5154    5152    5151    5153    5155
    5152    5151    5153    5156    5152    5151    5157    5158
    5152    5151    5157    5159    5152    5151    5157    5160
    5153    5151    5157    5158    5153    5151    5157    5159
    5153    5151    5157    5160    5154    5153    5151    5157
    5155    5153    5151    5157    5156    5153    5151    5157
    5161    5163    5165    5167    5161    5163    5165    5177
    5161    5163    5165    5166    5162    5161    5163    5164
    5162    5161    5163    5165    5163    5165    5167    5169
    5163    5165    5167    5173    5163    5165    5167    5168
    5163    5165    5177    5179    5163    5165    5177    5178
    5164    5163    5165    5167    5164    5163    5165    5177
    5164    5163    5165    5166    5165    5177    5179    5180
    5165    5177    5179    5181    5165    5167    5169    5170
    5165    5167    5169    5171    5165    5167    5169    5172
    5165    5167    5173    5174    5165    5167    5173    5175
    5165    5167    5173    5176    5166    5165    5167    5169
    5166    5165    5167    5173    5166    5165    5167    5168
    5166    5165    5177    5179    5166    5165    5177    5178
    5167    5165    5177    5179    5167    5165    5177    5178
    5168    5167    5165    5177    5168    5167    5169    5170
    5168    5167    5169    5171    5168    5167    5169    5172
    5168    5167    5173    5174    5168    5167    5173    5175
    5168    5167    5173    5176    5169    5167    5165    5177
    5169    5167    5173    5174    5169    5167    5173    5175
    5169    5167    5173    5176    5170    5169    5167    5173
    5171    5169    5167    5173    5172    5169    5167    5173
    5173    5167    5165    5177    5177    5179    5181    5184
    5177    5179    5181    5182    5177    5179    5181    5183
    5178    5177    5179    5180    5178    5177    5179    5181
    5179    5181    5184    5186    5179    5181    5184    5185
    5180    5179    5181    5184    5180    5179    5181    5182
    5180    5179    5181    5183    5181    5184    5186    5187
    5181    5184    5186    5188    5182    5181    5184    5186
    5182    5181    5184    5185    5183    5181    5184    5186
    5183    5181    5184    5185    5184    5186    5188    5190
    5184    5186    5188    5199    5184    5186    5188    5189
    5185    5184    5186    5187    5185    5184    5186    5188
    5186    5188    5190    5193    5186    5188    5190    5191
    5186    5188    5190    5192    5186    5188    5199    5201
    5186    5188    5199    5200    5187    5186    5188    5190
    5187    5186    5188    5199    5187    5186    5188    5189
    5188    5199    5201    5202    5188    5199    5201    5203
    5188    5190    5193    5196    5188    5190    5193    5194
    5188    5190    5193    5195    5189    5188    5190    5193
    5189    5188    5190    5191    5189    5188    5190    5192
    5189    5188    5199    5201    5189    5188    5199    5200
    5190    5193    5196    5198    5190    5193    5196    5197
    5190    5188    5199    5201    5190    5188    5199    5200
    5191    5190    5188    5199    5191    5190    5193    5196
    5191    5190    5193    5194    5191    5190    5193    5195
    5192    5190    5188    5199    5192    5190    5193    5196
    5192    5190    5193    5194    5192    5190    5193    5195
    5193    5190    5188    5199    5194    5193    5196    5198
    5194    5193    5196    5197    5195    5193    5196    5198
    5195    5193    5196    5197    5199    5201    5203    5205
    5199    5201    5203    5218    5199    5201    5203    5204
    5200    5199    5201    5202    5200    5199    5201    5203
    5201    5203    5205    5211    5201    5203    5205    5207
    5201    5203    5205    5206    5201    5203    5218    5220
    5201    5203    5218    5219    5202    5201    5203    5205
    5202    5201    5203    5218    5202    5201    5203    5204
    5203    5218    5220    5221    5203    5218    5220    5222
    5203    5205    5211    5214    5203    5205    5211    5212
    5203    5205    5211    5213    5203    5205    5207    5208
    5203    5205    5207    5209    5203    5205    5207    5210
    5204    5203    5205    5211    5204    5203    5205    5207
    5204    5203    5205    5206    5204    5203    5218    5220
    5204    5203    5218    5219    5205    5211    5214    5215
    5205    5211    5214    5216    5205    5211    5214    5217
    5205    5203    5218    5220    5205    5203    5218    5219
    5206    5205    5203    5218    5206    5205    5211    5214
    5206    5205    5211    5212    5206    5205    5211    5213
    5206    5205    5207    5208    5206    5205    5207    5209
    5206    5205    5207    5210    5207    5205    5203    5218
    5207    5205    5211    5214    5207    5205    5211    5212
    5207    5205    5211    5213    5208    5207    5205    5211
    5209    5207    5205    5211    5210    5207    5205    5211
    5211    5205    5203    5218    5212    5211    5214    5215
    5212    5211    5214    5216    5212    5211    5214    5217
    5213    5211    5214    5215    5213    5211    5214    5216
    5213    5211    5214    5217    5218    5220    5222    5224
    5218    5220    5222    5237    5218    5220    5222    5223
    5219    5218    5220    5221    5219    5218    5220    5222
    5220    5222    5224    5230    5220    5222    5224    5226
    5220    5222    5224    5225    5220    5222    5237    5239
    5220    5222    5237    5238    5221    5220    5222    5224
    5221    5220    5222    5237    5221    5220    5222    5223
    5222    5237    5239    5240    5222    5237    5239    5241
    5222    5224    5230    5233    5222    5224    5230    5231
    5222    5224    5230    5232    5222    5224    5226    5227
    5222    5224    5226    5228    5222    5224    5226    5229
    5223    5222    5224    5230    5223    5222    5224    5226
    5223    5222    5224    5225    5223    5222    5237    5239
    5223    5222    5237    5238    5224    5230    5233    5234
    5224    5230    5233    5235    5224    5230    5233    5236
    5224    5222    5237    5239    5224    5222    5237    5238
    5225    5224    5222    5237    5225    5224    5230    5233
    5225    5224    5230    5231    5225    5224    5230    5232
    5225    5224    5226    5227    5225    5224    5226    5228
    5225    5224    5226    5229    5226    5224    5222    5237
    5226    5224    5230    5233    5226    5224    5230    5231
    5226    5224    5230    5232    5227    5226    5224    5230
    5228    5226    5224    5230    5229    5226    5224    5230
    5230    5224    5222    5237    5231    5230    5233    5234
    5231    5230    5233    5235    5231    5230    5233    5236
    5232    5230    5233    5234    5232    5230    5233    5235
    5232    5230    5233    5236    5237    5239    5241    5243
    5237    5239    5241    5259    5237    5239    5241    5242
    5238    5237    5239    5240    5238    5237    5239    5241
    5239    5241    5243    5246    5239    5241    5243    5244
    5239    5241    5243    5245    5239    5241    5259    5261
    5239    5241    5259    5260    5240    5239    5241    5243
    5240    5239    5241    5259    5240    5239    5241    5242
    5241    5259    5261    5262    5241    5259    5261    5263
    5241    5243    5246    5249    5241    5243    5246    5247
    5241    5243    5246    5248    5242    5241    5243    5246
    5242    5241    5243    5244    5242    5241    5243    5245
    5242    5241    5259    5261    5242    5241    5259    5260
    5243    5246    5249    5252    5243    5246    5249    5250
    5243    5246    5249    5251    5243    5241    5259    5261
    5243    5241    5259    5260    5244    5243    5241    5259
    5244    5243    5246    5249    5244    5243    5246    5247
    5244    5243    5246    5248    5245    5243    5241    5259
    5245    5243    5246    5249    5245    5243    5246    5247
    5245    5243    5246    5248    5246    5249    5252    5255
    5246    5249    5252    5253    5246    5249    5252    5254
    5246    5243    5241    5259    5247    5246    5249    5252
    5247    5246    5249    5250    5247    5246    5249    5251
    5248    5246    5249    5252    5248    5246    5249    5250
    5248    5246    5249    5251    5249    5252    5255    5256
    5249    5252    5255    5257    5249    5252    5255    5258
    5250    5249    5252    5255    5250    5249    5252    5253
    5250    5249    5252    5254    5251    5249    5252    5255
    5251    5249    5252    5253    5251    5249    5252    5254
    5253    5252    5255    5256    5253    5252    5255    5257
    5253    5252    5255    5258    5254    5252    5255    5256
    5254    5252    5255    5257    5254    5252    5255    5258
    5259    5261    5263    5265    5259    5261    5263    5283
    5259    5261    5263    5264    5260    5259    5261    5262
    5260    5259    5261    5263    5261    5263    5265    5268
    5261    5263    5265    5266    5261    5263    5265    5267
    5261    5263    5283    5285    5261    5263    5283    5284
    5262    5261    5263    5265    5262    5261    5263    5283
    5262    5261    5263    5264    5263    5283    5285    5286
    5263    5283    5285    5287    5263    5265    5268    5271
    5263    5265    5268    5269    5263    5265    5268    5270
    5264    5263    5265    5268    5264    5263    5265    5266
    5264    5263    5265    5267    5264    5263    5283    5285
    5264    5263    5283    5284    5265    5268    5271    5274
    5265    5268    5271    5272    5265    5268    5271    5273
    5265    5263    5283    5285    5265    5263    5283    5284
    5266    5265    5263    5283    5266    5265    5268    5271
    5266    5265    5268    5269    5266    5265    5268    5270
    5267    5265    5263    5283    5267    5265    5268    5271
    5267    5265    5268    5269    5267    5265    5268    5270
    5268    5271    5274    5276    5268    5271    5274    5275
    5268    5265    5263    5283    5269    5268    5271    5274
    5269    5268    5271    5272    5269    5268    5271    5273
    5270    5268    5271    5274    5270    5268    5271    5272
    5270    5268    5271    5273    5271    5274    5276    5280
    5271    5274    5276    5277    5272    5271    5274    5276
    5272    5271    5274    5275    5273    5271    5274    5276
    5273    5271    5274    5275    5274    5276    5280    5281
    5274    5276    5280    5282    5274    5276    5277    5278
    5274    5276    5277    5279    5275    5274    5276    5280
    5275    5274    5276    5277    5277    5276    5280    5281
    5277    5276    5280    5282    5278    5277    5276    5280
    5279    5277    5276    5280    5283    5285    5287    5289
    5283    5285    5287    5303    5283    5285    5287    5288
    5284    5283    5285    5286    5284    5283    5285    5287
    5285    5287    5289    5292    5285    5287    5289    5290
    5285    5287    5289    5291    5285    5287    5303    5305
    5285    5287    5303    5304    5286    5285    5287    5289
    5286    5285    5287    5303    5286    5285    5287    5288
    5287    5303    5305    5306    5287    5303    5305    5307
    5287    5289    5292    5299    5287    5289    5292    5293
    5288    5287    5289    5292    5288    5287    5289    5290
    5288    5287    5289    5291    5288    5287    5303    5305
    5288    5287    5303    5304    5289    5292    5299    5300
    5289    5292    5299    5301    5289    5292    5293    5295
    5289    5292    5293    5294    5289    5287    5303    5305
    5289    5287    5303    5304    5290    5289    5287    5303
    5290    5289    5292    5299    5290    5289    5292    5293
    5291    5289    5287    5303    5291    5289    5292    5299
    5291    5289    5292    5293    5292    5299    5301    5297
    5292    5299    5301    5302    5292    5293    5295    5296
    5292    5293    5295    5297    5292    5289    5287    5303
    5293    5295    5297    5301    5293    5295    5297    5298
    5293    5292    5299    5300    5293    5292    5299    5301
    5294    5293    5295    5296    5294    5293    5295    5297
    5294    5293    5292    5299    5295    5297    5301    5299
    5295    5297    5301    5302    5295    5293    5292    5299
    5296    5295    5297    5301    5296    5295    5297    5298
    5297    5301    5299    5300    5298    5297    5301    5299
    5298    5297    5301    5302    5300    5299    5301    5302
    5303    5305    5307    5309    5303    5305    5307    5318
    5303    5305    5307    5308    5304    5303    5305    5306
    5304    5303    5305    5307    5305    5307    5309    5312
    5305    5307    5309    5310    5305    5307    5309    5311
    5305    5307    5318    5320    5305    5307    5318    5319
    5306    5305    5307    5309    5306    5305    5307    5318
    5306    5305    5307    5308    5307    5318    5320    5321
    5307    5318    5320    5322    5307    5309    5312    5315
    5307    5309    5312    5313    5307    5309    5312    5314
    5308    5307    5309    5312    5308    5307    5309    5310
    5308    5307    5309    5311    5308    5307    5318    5320
    5308    5307    5318    5319    5309    5312    5315    5317
    5309    5312    5315    5316    5309    5307    5318    5320
    5309    5307    5318    5319    5310    5309    5307    5318
    5310    5309    5312    5315    5310    5309    5312    5313
    5310    5309    5312    5314    5311    5309    5307    5318
    5311    5309    5312    5315    5311    5309    5312    5313
    5311    5309    5312    5314    5312    5309    5307    5318
    5313    5312    5315    5317    5313    5312    5315    5316
    5314    5312    5315    5317    5314    5312    5315    5316
    5318    5320    5322    5324    5318    5320    5322    5335
    5318    5320    5322    5323    5319    5318    5320    5321
    5319    5318    5320    5322    5320    5322    5324    5327
    5320    5322    5324    5325    5320    5322    5324    5326
    5320    5322    5335    5337    5320    5322    5335    5336
    5321    5320    5322    5324    5321    5320    5322    5335
    5321    5320    5322    5323    5322    5335    5337    5338
    5322    5335    5337    5339    5322    5324    5327    5330
    5322    5324    5327    5328    5322    5324    5327    5329
    5323    5322    5324    5327    5323    5322    5324    5325
    5323    5322    5324    5326    5323    5322    5335    5337
    5323    5322    5335    5336    5324    5327    5330    5332
    5324    5327    5330    5331    5324    5322    5335    5337
    5324    5322    5335    5336    5325    5324    5322    5335
    5325    5324    5327    5330    5325    5324    5327    5328
    5325    5324    5327    5329    5326    5324    5322    5335
    5326    5324    5327    5330    5326    5324    5327    5328
    5326    5324    5327    5329    5327    5330    5332    5333
    5327    5330    5332    5334    5327    5324    5322    5335
    5328    5327    5330    5332    5328    5327    5330    5331
    5329    5327    5330    5332    5329    5327    5330    5331
    5331    5330    5332    5333    5331    5330    5332    5334
    5335    5337    5339    5341    5335    5337    5339    5357
    5335    5337    5339    5340    5336    5335    5337    5338
    5336    5335    5337    5339    5337    5339    5341    5344
    5337    5339    5341    5342    5337    5339    5341    5343
    5337    5339    5357    5359    5337    5339    5357    5358
    5338    5337    5339    5341    5338    5337    5339    5357
    5338    5337    5339    5340    5339    5357    5359    5360
    5339    5357    5359    5361    5339    5341    5344    5347
    5339    5341    5344    5345    5339    5341    5344    5346
    5340    5339    5341    5344    5340    5339    5341    5342
    5340    5339    5341    5343    5340    5339    5357    5359
    5340    5339    5357    5358    5341    5344    5347    5350
    5341    5344    5347    5348    5341    5344    5347    5349
    5341    5339    5357    5359    5341    5339    5357    5358
    5342    5341    5339    5357    5342    5341    5344    5347
    5342    5341    5344    5345    5342    5341    5344    5346
    5343    5341    5339    5357    5343    5341    5344    5347
    5343    5341    5344    5345    5343    5341    5344    5346
    5344    5347    5350    5353    5344    5347    5350    5351
    5344    5347    5350    5352    5344    5341    5339    5357
    5345    5344    5347    5350    5345    5344    5347    5348
    5345    5344    5347    5349    5346    5344    5347    5350
    5346    5344    5347    5348    5346    5344    5347    5349
    5347    5350    5353    5354    5347    5350    5353    5355
    5347    5350    5353    5356    5348    5347    5350    5353
    5348    5347    5350    5351    5348    5347    5350    5352
    5349    5347    5350    5353    5349    5347    5350    5351
    5349    5347    5350    5352    5351    5350    5353    5354
    5351    5350    5353    5355    5351    5350    5353    5356
    5352    5350    5353    5354    5352    5350    5353    5355
    5352    5350    5353    5356    5357    5359    5361    5364
    5357    5359    5361    5362    5357    5359    5361    5363
    5358    5357    5359    5360    5358    5357    5359    5361
    5359    5361    5364    5366    5359    5361    5364    5365
    5360    5359    5361    5364    5360    5359    5361    5362
    5360    5359    5361    5363    5361    5364    5366    5367
    5361    5364    5366    5368    5362    5361    5364    5366
    5362    5361    5364    5365    5363    5361    5364    5366
    5363    5361    5364    5365    5364    5366    5368    5370
    5364    5366    5368    5384    5364    5366    5368    5369
    5365    5364    5366    5367    5365    5364    5366    5368
    5366    5368    5370    5373    5366    5368    5370    5371
    5366    5368    5370    5372    5366    5368    5384    5386
    5366    5368    5384    5385    5367    5366    5368    5370
    5367    5366    5368    5384    5367    5366    5368    5369
    5368    5384    5386    5387    5368    5384    5386    5388
    5368    5370    5373    5380    5368    5370    5373    5374
    5369    5368    5370    5373    5369    5368    5370    5371
    5369    5368    5370    5372    5369    5368    5384    5386
    5369    5368    5384    5385    5370    5373    5380    5381
    5370    5373    5380    5382    5370    5373    5374    5376
    5370    5373    5374    5375    5370    5368    5384    5386
    5370    5368    5384    5385    5371    5370    5368    5384
    5371    5370    5373    5380    5371    5370    5373    5374
    5372    5370    5368    5384    5372    5370    5373    5380
    5372    5370    5373    5374    5373    5380    5382    5378
    5373    5380    5382    5383    5373    5374    5376    5377
    5373    5374    5376    5378    5373    5370    5368    5384
    5374    5376    5378    5382    5374    5376    5378    5379
    5374    5373    5380    5381    5374    5373    5380    5382
    5375    5374    5376    5377    5375    5374    5376    5378
    5375    5374    5373    5380    5376    5378    5382    5380
    5376    5378    5382    5383    5376    5374    5373    5380
    5377    5376    5378    5382    5377    5376    5378    5379
    5378    5382    5380    5381    5379    5378    5382    5380
    5379    5378    5382    5383    5381    5380    5382    5383
    5384    5386    5388    5390    5384    5386    5388    5408
    5384    5386    5388    5389    5385    5384    5386    5387
    5385    5384    5386    5388    5386    5388    5390    5393
    5386    5388    5390    5391    5386    5388    5390    5392
    5386    5388    5408    5410    5386    5388    5408    5409
    5387    5386    5388    5390    5387    5386    5388    5408
    5387    5386    5388    5389    5388    5408    5410    5411
    5388    5408    5410    5412    5388    5390    5393    5396
    5388    5390    5393    5394    5388    5390    5393    5395
    5389    5388    5390    5393    5389    5388    5390    5391
    5389    5388    5390    5392    5389    5388    5408    5410
    5389    5388    5408    5409    5390    5393    5396    5399
    5390    5393    5396    5397    5390    5393    5396    5398
    5390    5388    5408    5410    5390    5388    5408    5409
    5391    5390    5388    5408    5391    5390    5393    5396
    5391    5390    5393    5394    5391    5390    5393    5395
    5392    5390    5388    5408    5392    5390    5393    5396
    5392    5390    5393    5394    5392    5390    5393    5395
    5393    5396    5399    5401    5393    5396    5399    5400
    5393    5390    5388    5408    5394    5393    5396    5399
    5394    5393    5396    5397    5394    5393    5396    5398
    5395    5393    5396    5399    5395    5393    5396    5397
    5395    5393    5396    5398    5396    5399    5401    5405
    5396    5399    5401    5402    5397    5396    5399    5401
    5397    5396    5399    5400    5398    5396    5399    5401
    5398    5396    5399    5400    5399    5401    5405    5406
    5399    5401    5405    5407    5399    5401    5402    5403
    5399    5401    5402    5404    5400    5399    5401    5405
    5400    5399    5401    5402    5402    5401    5405    5406
    5402    5401    5405    5407    5403    5402    5401    5405
    5404    5402    5401    5405    5408    5410    5412    5414
    5408    5410    5412    5427    5408    5410    5412    5413
    5409    5408    5410    5411    5409    5408    5410    5412
    5410    5412    5414    5417    5410    5412    5414    5415
    5410    5412    5414    5416    5410    5412    5427    5429
    5410    5412    5427    5428    5411    5410    5412    5414
    5411    5410    5412    5427    5411    5410    5412    5413
    5412    5427    5429    5430    5412    5427    5429    5431
    5412    5414    5417    5419    5412    5414    5417    5423
    5412    5414    5417    5418    5413    5412    5414    5417
    5413    5412    5414    5415    5413    5412    5414    5416
    5413    5412    5427    5429    5413    5412    5427    5428
    5414    5417    5419    5420    5414    5417    5419    5421
    5414    5417    5419    5422    5414    5417    5423    5424
    5414    5417    5423    5425    5414    5417    5423    5426
    5414    5412    5427    5429    5414    5412    5427    5428
    5415    5414    5412    5427    5415    5414    5417    5419
    5415    5414    5417    5423    5415    5414    5417    5418
    5416    5414    5412    5427    5416    5414    5417    5419
    5416    5414    5417    5423    5416    5414    5417    5418
    5417    5414    5412    5427    5418    5417    5419    5420
    5418    5417    5419    5421    5418    5417    5419    5422
    5418    5417    5423    5424    5418    5417    5423    5425
    5418    5417    5423    5426    5419    5417    5423    5424
    5419    5417    5423    5425    5419    5417    5423    5426
    5420    5419    5417    5423    5421    5419    5417    5423
    5422    5419    5417    5423    5427    5429    5431    5433
    5427    5429    5431    5443    5427    5429    5431    5432
    5428    5427    5429    5430    5428    5427    5429    5431
    5429    5431    5433    5435    5429    5431    5433    5439
    5429    5431    5433    5434    5429    5431    5443    5445
    5429    5431    5443    5444    5430    5429    5431    5433
    5430    5429    5431    5443    5430    5429    5431    5432
    5431    5443    5445    5446    5431    5443    5445    5447
    5431    5433    5435    5436    5431    5433    5435    5437
    5431    5433    5435    5438    5431    5433    5439    5440
    5431    5433    5439    5441    5431    5433    5439    5442
    5432    5431    5433    5435    5432    5431    5433    5439
    5432    5431    5433    5434    5432    5431    5443    5445
    5432    5431    5443    5444    5433    5431    5443    5445
    5433    5431    5443    5444    5434    5433    5431    5443
    5434    5433    5435    5436    5434    5433    5435    5437
    5434    5433    5435    5438    5434    5433    5439    5440
    5434    5433    5439    5441    5434    5433    5439    5442
    5435    5433    5431    5443    5435    5433    5439    5440
    5435    5433    5439    5441    5435    5433    5439    5442
    5436    5435    5433    5439    5437    5435    5433    5439
    5438    5435    5433    5439    5439    5433    5431    5443
    5443    5445    5447    5449    5443    5445    5447    5453
    5443    5445    5447    5448    5444    5443    5445    5446
    5444    5443    5445    5447    5445    5447    5449    5450
    5445    5447    5449    5451    5445    5447    5449    5452
    5445    5447    5453    5455    5445    5447    5453    5454
    5446    5445    5447    5449    5446    5445    5447    5453
    5446    5445    5447    5448    5447    5453    5455    5456
    5447    5453    5455    5457    5448    5447    5449    5450
    5448    5447    5449    5451    5448    5447    5449    5452
    5448    5447    5453    5455    5448    5447    5453    5454
    5449    5447    5453    5455    5449    5447    5453    5454
    5450    5449    5447    5453    5451    5449    5447    5453
    5452    5449    5447    5453    5453    5455    5457    5459
    5453    5455    5457    5470    5453    5455    5457    5458
    5454    5453    5455    5456    5454    5453    5455    5457
    5455    5457    5459    5462    5455    5457    5459    5460
    5455    5457    5459    5461    5455    5457    5470    5472
    5455    5457    5470    5471    5456    5455    5457    5459
    5456    5455    5457    5470    5456    5455    5457    5458
    5457    5470    5472    5473    5457    5470    5472    5474
    5457    5459    5462    5465    5457    5459    5462    5463
    5457    5459    5462    5464    5458    5457    5459    5462
    5458    5457    5459    5460    5458    5457    5459    5461
    5458    5457    5470    5472    5458    5457    5470    5471
    5459    5462    5465    5466    5459    5457    5470    5472
    5459    5457    5470    5471    5460    5459    5457    5470
    5460    5459    5462    5465    5460    5459    5462    5463
    5460    5459    5462    5464    5461    5459    5457    5470
    5461    5459    5462    5465    5461    5459    5462    5463
    5461    5459    5462    5464    5462    5465    5466    5467
    5462    5465    5466    5468    5462    5465    5466    5469
    5462    5459    5457    5470    5463    5462    5465    5466
    5464    5462    5465    5466    5470    5472    5474    5476
    5470    5472    5474    5492    5470    5472    5474    5475
    5471    5470    5472    5473    5471    5470    5472    5474
    5472    5474    5476    5479    5472    5474    5476    5477
    5472    5474    5476    5478    5472    5474    5492    5494
    5472    5474    5492    5493    5473    5472    5474    5476
    5473    5472    5474    5492    5473    5472    5474    5475
    5474    5492    5494    5495    5474    5492    5494    5496
    5474    5476    5479    5482    5474    5476    5479    5480
    5474    5476    5479    5481    5475    5474    5476    5479
    5475    5474    5476    5477    5475    5474    5476    5478
    5475    5474    5492    5494    5475    5474    5492    5493
    5476    5479    5482    5485    5476    5479    5482    5483
    5476    5479    5482    5484    5476    5474    5492    5494
    5476    5474    5492    5493    5477    5476    5474    5492
    5477    5476    5479    5482    5477    5476    5479    5480
    5477    5476    5479    5481    5478    5476    5474    5492
    5478    5476    5479    5482    5478    5476    5479    5480
    5478    5476    5479    5481    5479    5482    5485    5488
    5479    5482    5485    5486    5479    5482    5485    5487
    5479    5476    5474    5492    5480    5479    5482    5485
    5480    5479    5482    5483    5480    5479    5482    5484
    5481    5479    5482    5485    5481    5479    5482    5483
    5481    5479    5482    5484    5482    5485    5488    5489
    5482    5485    5488    5490    5482    5485    5488    5491
    5483    5482    5485    5488    5483    5482    5485    5486
    5483    5482    5485    5487    5484    5482    5485    5488
    5484    5482    5485    5486    5484    5482    5485    5487
    5486    5485    5488    5489    5486    5485    5488    5490
    5486    5485    5488    5491    5487    5485    5488    5489
    5487    5485    5488    5490    5487    5485    5488    5491
    5492    5494    5496    5498    5492    5494    5496    5512
    5492    5494    5496    5497    5493    5492    5494    5495
    5493    5492    5494    5496    5494    5496    5498    5501
    5494    5496    5498    5499    5494    5496    5498    5500
    5494    5496    5512    5514    5494    5496    5512    5513
    5495    5494    5496    5498    5495    5494    5496    5512
    5495    5494    5496    5497    5496    5512    5514    5515
    5496    5512    5514    5516    5496    5498    5501    5508
    5496    5498    5501    5502    5497    5496    5498    5501
    5497    5496    5498    5499    5497    5496    5498    5500
    5497    5496    5512    5514    5497    5496    5512    5513
    5498    5501    5508    5509    5498    5501    5508    5510
    5498    5501    5502    5504    5498    5501    5502    5503
    5498    5496    5512    5514    5498    5496    5512    5513
    5499    5498    5496    5512    5499    5498    5501    5508
    5499    5498    5501    5502    5500    5498    5496    5512
    5500    5498    5501    5508    5500    5498    5501    5502
    5501    5508    5510    5506    5501    5508    5510    5511
    5501    5502    5504    5505    5501    5502    5504    5506
    5501    5498    5496    5512    5502    5504    5506    5510
    5502    5504    5506    5507    5502    5501    5508    5509
    5502    5501    5508    5510    5503    5502    5504    5505
    5503    5502    5504    5506    5503    5502    5501    5508
    5504    5506    5510    5508    5504    5506    5510    5511
    5504    5502    5501    5508    5505    5504    5506    5510
    5505    5504    5506    5507    5506    5510    5508    5509
    5507    5506    5510    5508    5507    5506    5510    5511
    5509    5508    5510    5511    5512    5514    5516    5518
    5512    5514    5516    5531    5512    5514    5516    5517
    5513    5512    5514    5515    5513    5512    5514    5516
    5514    5516    5518    5521    5514    5516    5518    5519
    5514    5516    5518    5520    5514    5516    5531    5533
    5514    5516    5531    5532    5515    5514    5516    5518
    5515    5514    5516    5531    5515    5514    5516    5517
    5516    5531    5533    5534    5516    5531    5533    5535
    5516    5518    5521    5523    5516    5518    5521    5527
    5516    5518    5521    5522    5517    5516    5518    5521
    5517    5516    5518    5519    5517    5516    5518    5520
    5517    5516    5531    5533    5517    5516    5531    5532
    5518    5521    5523    5524    5518    5521    5523    5525
    5518    5521    5523    5526    5518    5521    5527    5528
    5518    5521    5527    5529    5518    5521    5527    5530
    5518    5516    5531    5533    5518    5516    5531    5532
    5519    5518    5516    5531    5519    5518    5521    5523
    5519    5518    5521    5527    5519    5518    5521    5522
    5520    5518    5516    5531    5520    5518    5521    5523
    5520    5518    5521    5527    5520    5518    5521    5522
    5521    5518    5516    5531    5522    5521    5523    5524
    5522    5521    5523    5525    5522    5521    5523    5526
    5522    5521    5527    5528    5522    5521    5527    5529
    5522    5521    5527    5530    5523    5521    5527    5528
    5523    5521    5527    5529    5523    5521    5527    5530
    5524    5523    5521    5527    5525    5523    5521    5527
    5526    5523    5521    5527    5531    5533    5535    5537
    5531    5533    5535    5555    5531    5533    5535    5536
    5532    5531    5533    5534    5532    5531    5533    5535
    5533    5535    5537    5540    5533    5535    5537    5538
    5533    5535    5537    5539    5533    5535    5555    5557
    5533    5535    5555    5556    5534    5533    5535    5537
    5534    5533    5535    5555    5534    5533    5535    5536
    5535    5555    5557    5558    5535    5555    5557    5559
    5535    5537    5540    5543    5535    5537    5540    5541
    5535    5537    5540    5542    5536    5535    5537    5540
    5536    5535    5537    5538    5536    5535    5537    5539
    5536    5535    5555    5557    5536    5535    5555    5556
    5537    5540    5543    5546    5537    5540    5543    5544
    5537    5540    5543    5545    5537    5535    5555    5557
    5537    5535    5555    5556    5538    5537    5535    5555
    5538    5537    5540    5543    5538    5537    5540    5541
    5538    5537    5540    5542    5539    5537    5535    5555
    5539    5537    5540    5543    5539    5537    5540    5541
    5539    5537    5540    5542    5540    5543    5546    5548
    5540    5543    5546    5547    5540    5537    5535    5555
    5541    5540    5543    5546    5541    5540    5543    5544
    5541    5540    5543    5545    5542    5540    5543    5546
    5542    5540    5543    5544    5542    5540    5543    5545
    5543    5546    5548    5552    5543    5546    5548    5549
    5544    5543    5546    5548    5544    5543    5546    5547
    5545    5543    5546    5548    5545    5543    5546    5547
    5546    5548    5552    5553    5546    5548    5552    5554
    5546    5548    5549    5550    5546    5548    5549    5551
    5547    5546    5548    5552    5547    5546    5548    5549
    5549    5548    5552    5553    5549    5548    5552    5554
    5550    5549    5548    5552    5551    5549    5548    5552
    5555    5557    5559    5561    5555    5557    5559    5565
    5555    5557    5559    5560    5556    5555    5557    5558
    5556    5555    5557    5559    5557    5559    5561    5562
    5557    5559    5561    5563    5557    5559    5561    5564
    5557    5559    5565    5567    5557    5559    5565    5566
    5558    5557    5559    5561    5558    5557    5559    5565
    5558    5557    5559    5560    5559    5565    5567    5568
    5559    5565    5567    5569    5560    5559    5561    5562
    5560    5559    5561    5563    5560    5559    5561    5564
    5560    5559    5565    5567    5560    5559    5565    5566
    5561    5559    5565    5567    5561    5559    5565    5566
    5562    5561    5559    5565    5563    5561    5559    5565
    5564    5561    5559    5565    5565    5567    5569    5571
    5565    5567    5569    5576    5565    5567    5569    5570
    5566    5565    5567    5568    5566    5565    5567    5569
    5567    5569    5571    5574    5567    5569    5571    5572
    5567    5569    5571    5573    5567    5569    5576    5578
    5567    5569    5576    5577    5568    5567    5569    5571
    5568    5567    5569    5576    5568    5567    5569    5570
    5569    5576    5578    5579    5569    5576    5578    5580
    5569    5571    5574    5575    5570    5569    5571    5574
    5570    5569    5571    5572    5570    5569    5571    5573
    5570    5569    5576    5578    5570    5569    5576    5577
    5571    5569    5576    5578    5571    5569    5576    5577
    5572    5571    5569    5576    5572    5571    5574    5575
    5573    5571    5569    5576    5573    5571    5574    5575
    5574    5571    5569    5576    5576    5578    5580    5582
    5576    5578    5580    5591    5576    5578    5580    5581
    5577    5576    5578    5579    5577    5576    5578    5580
    5578    5580    5582    5585    5578    5580    5582    5583
    5578    5580    5582    5584    5578    5580    5591    5593
    5578    5580    5591    5592    5579    5578    5580    5582
    5579    5578    5580    5591    5579    5578    5580    5581
    5580    5591    5593    5594    5580    5591    5593    5595
    5580    5582    5585    5588    5580    5582    5585    5586
    5580    5582    5585    5587    5581    5580    5582    5585
    5581    5580    5582    5583    5581    5580    5582    5584
    5581    5580    5591    5593    5581    5580    5591    5592
    5582    5585    5588    5590    5582    5585    5588    5589
    5582    5580    5591    5593    5582    5580    5591    5592
    5583    5582    5580    5591    5583    5582    5585    5588
    5583    5582    5585    5586    5583    5582    5585    5587
    5584    5582    5580    5591    5584    5582    5585    5588
    5584    5582    5585    5586    5584    5582    5585    5587
    5585    5582    5580    5591    5586    5585    5588    5590
    5586    5585    5588    5589    5587    5585    5588    5590
    5587    5585    5588    5589    5591    5593    5595    5597
    5591    5593    5595    5606    5591    5593    5595    5596
    5592    5591    5593    5594    5592    5591    5593    5595
    5593    5595    5597    5600    5593    5595    5597    5598
    5593    5595    5597    5599    5593    5595    5606    5608
    5593    5595    5606    5607    5594    5593    5595    5597
    5594    5593    5595    5606    5594    5593    5595    5596
    5595    5606    5608    5609    5595    5606    5608    5610
    5595    5597    5600    5603    5595    5597    5600    5601
    5595    5597    5600    5602    5596    5595    5597    5600
    5596    5595    5597    5598    5596    5595    5597    5599
    5596    5595    5606    5608    5596    5595    5606    5607
    5597    5600    5603    5605    5597    5600    5603    5604
    5597    5595    5606    5608    5597    5595    5606    5607
    5598    5597    5595    5606    5598    5597    5600    5603
    5598    5597    5600    5601    5598    5597    5600    5602
    5599    5597    5595    5606    5599    5597    5600    5603
    5599    5597    5600    5601    5599    5597    5600    5602
    5600    5597    5595    5606    5601    5600    5603    5605
    5601    5600    5603    5604    5602    5600    5603    5605
    5602    5600    5603    5604    5606    5608    5610    5612
    5606    5608    5610    5623    5606    5608    5610    5611
    5607    5606    5608    5609    5607    5606    5608    5610
    5608    5610    5612    5617    5608    5610    5612    5613
    5608    5610    5612    5614    5608    5610    5623    5625
    5608    5610    5623    5624    5609    5608    5610    5612
    5609    5608    5610    5623    5609    5608    5610    5611
    5610    5623    5625    5626    5610    5623    5625    5627
    5610    5612    5617    5615    5610    5612    5617    5621
    5611    5610    5612    5617    5611    5610    5612    5613
    5611    5610    5612    5614    5611    5610    5623    5625
    5611    5610    5623    5624    5612    5617    5615    5618
    5612    5617    5615    5616    5612    5617    5621    5620
    5612    5617    5621    5622    5612    5610    5623    5625
    5612    5610    5623    5624    5613    5612    5610    5623
    5613    5612    5617    5615    5613    5612    5617    5621
    5614    5612    5610    5623    5614    5612    5617    5615
    5614    5612    5617    5621    5615    5618    5620    5621
    5615    5617    5621    5620    5615    5617    5621    5622
    5616    5615    5617    5621    5616    5615    5618    5619
    5616    5615    5618    5620    5617    5621    5620    5618
    5617    5615    5618    5619    5617    5615    5618    5620
    5617    5612    5610    5623    5618    5620    5621    5622
    5618    5615    5617    5621    5619    5618    5620    5621
    5623    5625    5627    5629    5623    5625    5627    5642
    5623    5625    5627    5628    5624    5623    5625    5626
    5624    5623    5625    5627    5625    5627    5629    5632
    5625    5627    5629    5630    5625    5627    5629    5631
    5625    5627    5642    5644    5625    5627    5642    5643
    5626    5625    5627    5629    5626    5625    5627    5642
    5626    5625    5627    5628    5627    5642    5644    5645
    5627    5642    5644    5646    5627    5629    5632    5634
    5627    5629    5632    5638    5627    5629    5632    5633
    5628    5627    5629    5632    5628    5627    5629    5630
    5628    5627    5629    5631    5628    5627    5642    5644
    5628    5627    5642    5643    5629    5632    5634    5635
    5629    5632    5634    5636    5629    5632    5634    5637
    5629    5632    5638    5639    5629    5632    5638    5640
    5629    5632    5638    5641    5629    5627    5642    5644
    5629    5627    5642    5643    5630    5629    5627    5642
    5630    5629    5632    5634    5630    5629    5632    5638
    5630    5629    5632    5633    5631    5629    5627    5642
    5631    5629    5632    5634    5631    5629    5632    5638
    5631    5629    5632    5633    5632    5629    5627    5642
    5633    5632    5634    5635    5633    5632    5634    5636
    5633    5632    5634    5637    5633    5632    5638    5639
    5633    5632    5638    5640    5633    5632    5638    5641
    5634    5632    5638    5639    5634    5632    5638    5640
    5634    5632    5638    5641    5635    5634    5632    5638
    5636    5634    5632    5638    5637    5634    5632    5638
    5642    5644    5646    5648    5642    5644    5646    5664
    5642    5644    5646    5647    5643    5642    5644    5645
    5643    5642    5644    5646    5644    5646    5648    5651
    5644    5646    5648    5649    5644    5646    5648    5650
    5644    5646    5664    5666    5644    5646    5664    5665
    5645    5644    5646    5648    5645    5644    5646    5664
    5645    5644    5646    5647    5646    5664    5666    5667
    5646    5664    5666    5668    5646    5648    5651    5654
    5646    5648    5651    5652    5646    5648    5651    5653
    5647    5646    5648    5651    5647    5646    5648    5649
    5647    5646    5648    5650    5647    5646    5664    5666
    5647    5646    5664    5665    5648    5651    5654    5657
    5648    5651    5654    5655    5648    5651    5654    5656
    5648    5646    5664    5666    5648    5646    5664    5665
    5649    5648    5646    5664    5649    5648    5651    5654
    5649    5648    5651    5652    5649    5648    5651    5653
    5650    5648    5646    5664    5650    5648    5651    5654
    5650    5648    5651    5652    5650    5648    5651    5653
    5651    5654    5657    5660    5651    5654    5657    5658
    5651    5654    5657    5659    5651    5648    5646    5664
    5652    5651    5654    5657    5652    5651    5654    5655
    5652    5651    5654    5656    5653    5651    5654    5657
    5653    5651    5654    5655    5653    5651    5654    5656
    5654    5657    5660    5661    5654    5657    5660    5662
    5654    5657    5660    5663    5655    5654    5657    5660
    5655    5654    5657    5658    5655    5654    5657    5659
    5656    5654    5657    5660    5656    5654    5657    5658
    5656    5654    5657    5659    5658    5657    5660    5661
    5658    5657    5660    5662    5658    5657    5660    5663
    5659    5657    5660    5661    5659    5657    5660    5662
    5659    5657    5660    5663    5664    5666    5668    5670
    5664    5666    5668    5681    5664    5666    5668    5669
    5665    5664    5666    5667    5665    5664    5666    5668
    5666    5668    5670    5673    5666    5668    5670    5671
    5666    5668    5670    5672    5666    5668    5681    5683
    5666    5668    5681    5682    5667    5666    5668    5670
    5667    5666    5668    5681    5667    5666    5668    5669
    5668    5681    5683    5684    5668    5681    5683    5685
    5668    5670    5673    5676    5668    5670    5673    5674
    5668    5670    5673    5675    5669    5668    5670    5673
    5669    5668    5670    5671    5669    5668    5670    5672
    5669    5668    5681    5683    5669    5668    5681    5682
    5670    5673    5676    5678    5670    5673    5676    5677
    5670    5668    5681    5683    5670    5668    5681    5682
    5671    5670    5668    5681    5671    5670    5673    5676
    5671    5670    5673    5674    5671    5670    5673    5675
    5672    5670    5668    5681    5672    5670    5673    5676
    5672    5670    5673    5674    5672    5670    5673    5675
    5673    5676    5678    5679    5673    5676    5678    5680
    5673    5670    5668    5681    5674    5673    5676    5678
    5674    5673    5676    5677    5675    5673    5676    5678
    5675    5673    5676    5677    5677    5676    5678    5679
    5677    5676    5678    5680    5681    5683    5685    5687
    5681    5683    5685    5698    5681    5683    5685    5686
    5682    5681    5683    5684    5682    5681    5683    5685
    5683    5685    5687    5692    5683    5685    5687    5688
    5683    5685    5687    5689    5683    5685    5698    5700
    5683    5685    5698    5699    5684    5683    5685    5687
    5684    5683    5685    5698    5684    5683    5685    5686
    5685    5698    5700    5701    5685    5698    5700    5702
    5685    5687    5692    5690    5685    5687    5692    5696
    5686    5685    5687    5692    5686    5685    5687    5688
    5686    5685    5687    5689    5686    5685    5698    5700
    5686    5685    5698    5699    5687    5692    5690    5693
    5687    5692    5690    5691    5687    5692    5696    5695
    5687    5692    5696    5697    5687    5685    5698    5700
    5687    5685    5698    5699    5688    5687    5685    5698
    5688    5687    5692    5690    5688    5687    5692    5696
    5689    5687    5685    5698    5689    5687    5692    5690
    5689    5687    5692    5696    5690    5693    5695    5696
    5690    5692    5696    5695    5690    5692    5696    5697
    5691    5690    5692    5696    5691    5690    5693    5694
    5691    5690    5693    5695    5692    5696    5695    5693
    5692    5690    5693    5694    5692    5690    5693    5695
    5692    5687    5685    5698    5693    5695    5696    5697
    5693    5690    5692    5696    5694    5693    5695    5696
    5698    5700    5702    5704    5698    5700    5702    5719
    5698    5700    5702    5703    5699    5698    5700    5701
    5699    5698    5700    5702    5700    5702    5704    5707
    5700    5702    5704    5705    5700    5702    5704    5706
    5700    5702    5719    5721    5700    5702    5719    5720
    5701    5700    5702    5704    5701    5700    5702    5719
    5701    5700    5702    5703    5702    5719    5721    5722
    5702    5719    5721    5723    5702    5704    5707    5715
    5702    5704    5707    5708    5703    5702    5704    5707
    5703    5702    5704    5705    5703    5702    5704    5706
    5703    5702    5719    5721    5703    5702    5719    5720
    5704    5707    5715    5716    5704    5707    5715    5717
    5704    5707    5708    5710    5704    5707    5708    5709
    5704    5702    5719    5721    5704    5702    5719    5720
    5705    5704    5702    5719    5705    5704    5707    5715
    5705    5704    5707    5708    5706    5704    5702    5719
    5706    5704    5707    5715    5706    5704    5707    5708
    5707    5715    5717    5712    5707    5715    5717    5718
    5707    5708    5710    5711    5707    5708    5710    5712
    5707    5704    5702    5719    5708    5710    5712    5717
    5708    5710    5712    5713    5708    5707    5715    5716
    5708    5707    5715    5717    5709    5708    5710    5711
    5709    5708    5710    5712    5709    5708    5707    5715
    5710    5712    5717    5718    5710    5712    5717    5715
    5710    5712    5713    5714    5710    5708    5707    5715
    5711    5710    5712    5717    5711    5710    5712    5713
    5712    5717    5715    5716    5713    5712    5717    5718
    5713    5712    5717    5715    5714    5713    5712    5717
    5716    5715    5717    5718    5719    5721    5723    5725
    5719    5721    5723    5738    5719    5721    5723    5724
    5720    5719    5721    5722    5720    5719    5721    5723
    5721    5723    5725    5731    5721    5723    5725    5727
    5721    5723    5725    5726    5721    5723    5738    5740
    5721    5723    5738    5739    5722    5721    5723    5725
    5722    5721    5723    5738    5722    5721    5723    5724
    5723    5738    5740    5741    5723    5738    5740    5742
    5723    5725    5731    5734    5723    5725    5731    5732
    5723    5725    5731    5733    5723    5725    5727    5728
    5723    5725    5727    5729    5723    5725    5727    5730
    5724    5723    5725    5731    5724    5723    5725    5727
    5724    5723    5725    5726    5724    5723    5738    5740
    5724    5723    5738    5739    5725    5731    5734    5735
    5725    5731    5734    5736    5725    5731    5734    5737
    5725    5723    5738    5740    5725    5723    5738    5739
    5726    5725    5723    5738    5726    5725    5731    5734
    5726    5725    5731    5732    5726    5725    5731    5733
    5726    5725    5727    5728    5726    5725    5727    5729
    5726    5725    5727    5730    5727    5725    5723    5738
    5727    5725    5731    5734    5727    5725    5731    5732
    5727    5725    5731    5733    5728    5727    5725    5731
    5729    5727    5725    5731    5730    5727    5725    5731
    5731    5725    5723    5738    5732    5731    5734    5735
    5732    5731    5734    5736    5732    5731    5734    5737
    5733    5731    5734    5735    5733    5731    5734    5736
    5733    5731    5734    5737    5738    5740    5742    5744
    5738    5740    5742    5750    5738    5740    5742    5743
    5739    5738    5740    5741    5739    5738    5740    5742
    5740    5742    5744    5747    5740    5742    5744    5745
    5740    5742    5744    5746    5740    5742    5750    5752
    5740    5742    5750    5751    5741    5740    5742    5744
    5741    5740    5742    5750    5741    5740    5742    5743
    5742    5750    5752    5753    5742    5750    5752    5754
    5742    5744    5747    5749    5742    5744    5747    5748
    5743    5742    5744    5747    5743    5742    5744    5745
    5743    5742    5744    5746    5743    5742    5750    5752
    5743    5742    5750    5751    5744    5742    5750    5752
    5744    5742    5750    5751    5745    5744    5742    5750
    5745    5744    5747    5749    5745    5744    5747    5748
    5746    5744    5742    5750    5746    5744    5747    5749
    5746    5744    5747    5748    5747    5744    5742    5750
    5750    5752    5754    5756    5750    5752    5754    5769
    5750    5752    5754    5755    5751    5750    5752    5753
    5751    5750    5752    5754    5752    5754    5756    5759
    5752    5754    5756    5757    5752    5754    5756    5758
    5752    5754    5769    5771    5752    5754    5769    5770
    5753    5752    5754    5756    5753    5752    5754    5769
    5753    5752    5754    5755    5754    5769    5771    5772
    5754    5769    5771    5773    5754    5756    5759    5761
    5754    5756    5759    5765    5754    5756    5759    5760
    5755    5754    5756    5759    5755    5754    5756    5757
    5755    5754    5756    5758    5755    5754    5769    5771
    5755    5754    5769    5770    5756    5759    5761    5762
    5756    5759    5761    5763    5756    5759    5761    5764
    5756    5759    5765    5766    5756    5759    5765    5767
    5756    5759    5765    5768    5756    5754    5769    5771
    5756    5754    5769    5770    5757    5756    5754    5769
    5757    5756    5759    5761    5757    5756    5759    5765
    5757    5756    5759    5760    5758    5756    5754    5769
    5758    5756    5759    5761    5758    5756    5759    5765
    5758    5756    5759    5760    5759    5756    5754    5769
    5760    5759    5761    5762    5760    5759    5761    5763
    5760    5759    5761    5764    5760    5759    5765    5766
    5760    5759    5765    5767    5760    5759    5765    5768
    5761    5759    5765    5766    5761    5759    5765    5767
    5761    5759    5765    5768    5762    5761    5759    5765
    5763    5761    5759    5765    5764    5761    5759    5765
    5769    5771    5773    5775    5769    5771    5773    5791
    5769    5771    5773    5774    5770    5769    5771    5772
    5770    5769    5771    5773    5771    5773    5775    5778
    5771    5773    5775    5776    5771    5773    5775    5777
    5771    5773    5791    5793    5771    5773    5791    5792
    5772    5771    5773    5775    5772    5771    5773    5791
    5772    5771    5773    5774    5773    5791    5793    5794
    5773    5791    5793    5795    5773    5775    5778    5781
    5773    5775    5778    5779    5773    5775    5778    5780
    5774    5773    5775    5778    5774    5773    5775    5776
    5774    5773    5775    5777    5774    5773    5791    5793
    5774    5773    5791    5792    5775    5778    5781    5784
    5775    5778    5781    5782    5775    5778    5781    5783
    5775    5773    5791    5793    5775    5773    5791    5792
    5776    5775    5773    5791    5776    5775    5778    5781
    5776    5775    5778    5779    5776    5775    5778    5780
    5777    5775    5773    5791    5777    5775    5778    5781
    5777    5775    5778    5779    5777    5775    5778    5780
    5778    5781    5784    5787    5778    5781    5784    5785
    5778    5781    5784    5786    5778    5775    5773    5791
    5779    5778    5781    5784    5779    5778    5781    5782
    5779    5778    5781    5783    5780    5778    5781    5784
    5780    5778    5781    5782    5780    5778    5781    5783
    5781    5784    5787    5788    5781    5784    5787    5789
    5781    5784    5787    5790    5782    5781    5784    5787
    5782    5781    5784    5785    5782    5781    5784    5786
    5783    5781    5784    5787    5783    5781    5784    5785
    5783    5781    5784    5786    5785    5784    5787    5788
    5785    5784    5787    5789    5785    5784    5787    5790
    5786    5784    5787    5788    5786    5784    5787    5789
    5786    5784    5787    5790    5791    5793    5795    5797
    5791    5793    5795    5803    5791    5793    5795    5796
    5792    5791    5793    5794    5792    5791    5793    5795
    5793    5795    5797    5800    5793    5795    5797    5798
    5793    5795    5797    5799    5793    5795    5803    5805
    5793    5795    5803    5804    5794    5793    5795    5797
    5794    5793    5795    5803    5794    5793    5795    5796
    5795    5803    5805    5806    5795    5803    5805    5807
    5795    5797    5800    5802    5795    5797    5800    5801
    5796    5795    5797    5800    5796    5795    5797    5798
    5796    5795    5797    5799    5796    5795    5803    5805
    5796    5795    5803    5804    5797    5795    5803    5805
    5797    5795    5803    5804    5798    5797    5795    5803
    5798    5797    5800    5802    5798    5797    5800    5801
    5799    5797    5795    5803    5799    5797    5800    5802
    5799    5797    5800    5801    5800    5797    5795    5803
    5803    5805    5807    5809    5803    5805    5807    5827
    5803    5805    5807    5808    5804    5803    5805    5806
    5804    5803    5805    5807    5805    5807    5809    5812
    5805    5807    5809    5810    5805    5807    5809    5811
    5805    5807    5827    5829    5805    5807    5827    5828
    5806    5805    5807    5809    5806    5805    5807    5827
    5806    5805    5807    5808    5807    5827    5829    5833
    5807    5827    5829    5830    5807    5809    5812    5815
    5807    5809    5812    5813    5807    5809    5812    5814
    5808    5807    5809    5812    5808    5807    5809    5810
    5808    5807    5809    5811    5808    5807    5827    5829
    5808    5807    5827    5828    5809    5812    5815    5818
    5809    5812    5815    5816    5809    5812    5815    5817
    5809    5807    5827    5829    5809    5807    5827    5828
    5810    5809    5807    5827    5810    5809    5812    5815
    5810    5809    5812    5813    5810    5809    5812    5814
    5811    5809    5807    5827    5811    5809    5812    5815
    5811    5809    5812    5813    5811    5809    5812    5814
    5812    5815    5818    5820    5812    5815    5818    5819
    5812    5809    5807    5827    5813    5812    5815    5818
    5813    5812    5815    5816    5813    5812    5815    5817
    5814    5812    5815    5818    5814    5812    5815    5816
    5814    5812    5815    5817    5815    5818    5820    5824
    5815    5818    5820    5821    5816    5815    5818    5820
    5816    5815    5818    5819    5817    5815    5818    5820
    5817    5815    5818    5819    5818    5820    5824    5825
    5818    5820    5824    5826    5818    5820    5821    5822
    5818    5820    5821    5823    5819    5818    5820    5824
    5819    5818    5820    5821    5821    5820    5824    5825
    5821    5820    5824    5826    5822    5821    5820    5824
    5823    5821    5820    5824    5827    5829    5833    5841
    5827    5829    5833    5835    5827    5829    5833    5834
    5827    5829    5830    5838    5827    5829    5830    5831
    5827    5829    5830    5832    5828    5827    5829    5833
    5828    5827    5829    5830    5829    5833    5841    5843
    5829    5833    5841    5842    5829    5833    5835    5838
    5829    5833    5835    5836    5829    5833    5835    5837
    5829    5830    5838    5835    5829    5830    5838    5839
    5829    5830    5838    5840    5830    5838    5835    5833
    5830    5838    5835    5836    5830    5838    5835    5837
    5830    5829    5833    5841    5830    5829    5833    5835
    5830    5829    5833    5834    5831    5830    5838    5835
    5831    5830    5838    5839    5831    5830    5838    5840
    5831    5830    5829    5833    5832    5830    5838    5835
    5832    5830    5838    5839    5832    5830    5838    5840
    5832    5830    5829    5833    5833    5841    5843    5844
    5833    5841    5843    5845    5833    5835    5838    5839
    5833    5835    5838    5840    5833    5829    5830    5838
    5834    5833    5841    5843    5834    5833    5841    5842
    5834    5833    5835    5838    5834    5833    5835    5836
    5834    5833    5835    5837    5835    5833    5841    5843
    5835    5833    5841    5842    5836    5835    5833    5841
    5836    5835    5838    5839    5836    5835    5838    5840
    5837    5835    5833    5841    5837    5835    5838    5839
    5837    5835    5838    5840    5838    5835    5833    5841
    5841    5843    5845    5847    5841    5843    5845    5861
    5841    5843    5845    5846    5842    5841    5843    5844
    5842    5841    5843    5845    5843    5845    5847    5850
    5843    5845    5847    5848    5843    5845    5847    5849
    5843    5845    5861    5863    5843    5845    5861    5862
    5844    5843    5845    5847    5844    5843    5845    5861
    5844    5843    5845    5846    5845    5861    5863    5864
    5845    5861    5863    5865    5845    5847    5850    5857
    5845    5847    5850    5851    5846    5845    5847    5850
    5846    5845    5847    5848    5846    5845    5847    5849
    5846    5845    5861    5863    5846    5845    5861    5862
    5847    5850    5857    5858    5847    5850    5857    5859
    5847    5850    5851    5853    5847    5850    5851    5852
    5847    5845    5861    5863    5847    5845    5861    5862
    5848    5847    5845    5861    5848    5847    5850    5857
    5848    5847    5850    5851    5849    5847    5845    5861
    5849    5847    5850    5857    5849    5847    5850    5851
    5850    5857    5859    5855    5850    5857    5859    5860
    5850    5851    5853    5854    5850    5851    5853    5855
    5850    5847    5845    5861    5851    5853    5855    5859
    5851    5853    5855    5856    5851    5850    5857    5858
    5851    5850    5857    5859    5852    5851    5853    5854
    5852    5851    5853    5855    5852    5851    5850    5857
    5853    5855    5859    5857    5853    5855    5859    5860
    5853    5851    5850    5857    5854    5853    5855    5859
    5854    5853    5855    5856    5855    5859    5857    5858
    5856    5855    5859    5857    5856    5855    5859    5860
    5858    5857    5859    5860    5861    5863    5865    5867
    5861    5863    5865    5881    5861    5863    5865    5866
    5862    5861    5863    5864    5862    5861    5863    5865
    5863    5865    5867    5870    5863    5865    5867    5868
    5863    5865    5867    5869    5863    5865    5881    5883
    5863    5865    5881    5882    5864    5863    5865    5867
    5864    5863    5865    5881    5864    5863    5865    5866
    5865    5881    5883    5887    5865    5881    5883    5884
    5865    5867    5870    5877    5865    5867    5870    5871
    5866    5865    5867    5870    5866    5865    5867    5868
    5866    5865    5867    5869    5866    5865    5881    5883
    5866    5865    5881    5882    5867    5870    5877    5878
    5867    5870    5877    5879    5867    5870    5871    5873
    5867    5870    5871    5872    5867    5865    5881    5883
    5867    5865    5881    5882    5868    5867    5865    5881
    5868    5867    5870    5877    5868    5867    5870    5871
    5869    5867    5865    5881    5869    5867    5870    5877
    5869    5867    5870    5871    5870    5877    5879    5875
    5870    5877    5879    5880    5870    5871    5873    5874
    5870    5871    5873    5875    5870    5867    5865    5881
    5871    5873    5875    5879    5871    5873    5875    5876
    5871    5870    5877    5878    5871    5870    5877    5879
    5872    5871    5873    5874    5872    5871    5873    5875
    5872    5871    5870    5877    5873    5875    5879    5877
    5873    5875    5879    5880    5873    5871    5870    5877
    5874    5873    5875    5879    5874    5873    5875    5876
    5875    5879    5877    5878    5876    5875    5879    5877
    5876    5875    5879    5880    5878    5877    5879    5880
    5881    5883    5887    5895    5881    5883    5887    5889
    5881    5883    5887    5888    5881    5883    5884    5892
    5881    5883    5884    5885    5881    5883    5884    5886
    5882    5881    5883    5887    5882    5881    5883    5884
    5883    5887    5895    5897    5883    5887    5895    5896
    5883    5887    5889    5892    5883    5887    5889    5890
    5883    5887    5889    5891    5883    5884    5892    5889
    5883    5884    5892    5893    5883    5884    5892    5894
    5884    5892    5889    5887    5884    5892    5889    5890
    5884    5892    5889    5891    5884    5883    5887    5895
    5884    5883    5887    5889    5884    5883    5887    5888
    5885    5884    5892    5889    5885    5884    5892    5893
    5885    5884    5892    5894    5885    5884    5883    5887
    5886    5884    5892    5889    5886    5884    5892    5893
    5886    5884    5892    5894    5886    5884    5883    5887
    5887    5895    5897    5898    5887    5895    5897    5899
    5887    5889    5892    5893    5887    5889    5892    5894
    5887    5883    5884    5892    5888    5887    5895    5897
    5888    5887    5895    5896    5888    5887    5889    5892
    5888    5887    5889    5890    5888    5887    5889    5891
    5889    5887    5895    5897    5889    5887    5895    5896
    5890    5889    5887    5895    5890    5889    5892    5893
    5890    5889    5892    5894    5891    5889    5887    5895
    5891    5889    5892    5893    5891    5889    5892    5894
    5892    5889    5887    5895    5895    5897    5899    5902
    5895    5897    5899    5900    5895    5897    5899    5901
    5896    5895    5897    5898    5896    5895    5897    5899
    5897    5899    5902    5904    5897    5899    5902    5903
    5898    5897    5899    5902    5898    5897    5899    5900
    5898    5897    5899    5901    5899    5902    5904    5905
    5899    5902    5904    5906    5900    5899    5902    5904
    5900    5899    5902    5903    5901    5899    5902    5904
    5901    5899    5902    5903    5902    5904    5906    5908
    5902    5904    5906    5921    5902    5904    5906    5907
    5903    5902    5904    5905    5903    5902    5904    5906
    5904    5906    5908    5911    5904    5906    5908    5909
    5904    5906    5908    5910    5904    5906    5921    5923
    5904    5906    5921    5922    5905    5904    5906    5908
    5905    5904    5906    5921    5905    5904    5906    5907
    5906    5921    5923    5924    5906    5921    5923    5925
    5906    5908    5911    5913    5906    5908    5911    5917
    5906    5908    5911    5912    5907    5906    5908    5911
    5907    5906    5908    5909    5907    5906    5908    5910
    5907    5906    5921    5923    5907    5906    5921    5922
    5908    5911    5913    5914    5908    5911    5913    5915
    5908    5911    5913    5916    5908    5911    5917    5918
    5908    5911    5917    5919    5908    5911    5917    5920
    5908    5906    5921    5923    5908    5906    5921    5922
    5909    5908    5906    5921    5909    5908    5911    5913
    5909    5908    5911    5917    5909    5908    5911    5912
    5910    5908    5906    5921    5910    5908    5911    5913
    5910    5908    5911    5917    5910    5908    5911    5912
    5911    5908    5906    5921    5912    5911    5913    5914
    5912    5911    5913    5915    5912    5911    5913    5916
    5912    5911    5917    5918    5912    5911    5917    5919
    5912    5911    5917    5920    5913    5911    5917    5918
    5913    5911    5917    5919    5913    5911    5917    5920
    5914    5913    5911    5917    5915    5913    5911    5917
    5916    5913    5911    5917    5921    5923    5925    5927
    5921    5923    5925    5937    5921    5923    5925    5926
    5922    5921    5923    5924    5922    5921    5923    5925
    5923    5925    5927    5929    5923    5925    5927    5933
    5923    5925    5927    5928    5923    5925    5937    5939
    5923    5925    5937    5938    5924    5923    5925    5927
    5924    5923    5925    5937    5924    5923    5925    5926
    5925    5937    5939    5940    5925    5937    5939    5941
    5925    5927    5929    5930    5925    5927    5929    5931
    5925    5927    5929    5932    5925    5927    5933    5934
    5925    5927    5933    5935    5925    5927    5933    5936
    5926    5925    5927    5929    5926    5925    5927    5933
    5926    5925    5927    5928    5926    5925    5937    5939
    5926    5925    5937    5938    5927    5925    5937    5939
    5927    5925    5937    5938    5928    5927    5925    5937
    5928    5927    5929    5930    5928    5927    5929    5931
    5928    5927    5929    5932    5928    5927    5933    5934
    5928    5927    5933    5935    5928    5927    5933    5936
    5929    5927    5925    5937    5929    5927    5933    5934
    5929    5927    5933    5935    5929    5927    5933    5936
    5930    5929    5927    5933    5931    5929    5927    5933
    5932    5929    5927    5933    5933    5927    5925    5937
    5937    5939    5941    5943    5937    5939    5941    5959
    5937    5939    5941    5942    5938    5937    5939    5940
    5938    5937    5939    5941    5939    5941    5943    5946
    5939    5941    5943    5944    5939    5941    5943    5945
    5939    5941    5959    5961    5939    5941    5959    5960
    5940    5939    5941    5943    5940    5939    5941    5959
    5940    5939    5941    5942    5941    5959    5961    5962
    5941    5959    5961    5963    5941    5943    5946    5949
    5941    5943    5946    5947    5941    5943    5946    5948
    5942    5941    5943    5946    5942    5941    5943    5944
    5942    5941    5943    5945    5942    5941    5959    5961
    5942    5941    5959    5960    5943    5946    5949    5952
    5943    5946    5949    5950    5943    5946    5949    5951
    5943    5941    5959    5961    5943    5941    5959    5960
    5944    5943    5941    5959    5944    5943    5946    5949
    5944    5943    5946    5947    5944    5943    5946    5948
    5945    5943    5941    5959    5945    5943    5946    5949
    5945    5943    5946    5947    5945    5943    5946    5948
    5946    5949    5952    5955    5946    5949    5952    5953
    5946    5949    5952    5954    5946    5943    5941    5959
    5947    5946    5949    5952    5947    5946    5949    5950
    5947    5946    5949    5951    5948    5946    5949    5952
    5948    5946    5949    5950    5948    5946    5949    5951
    5949    5952    5955    5956    5949    5952    5955    5957
    5949    5952    5955    5958    5950    5949    5952    5955
    5950    5949    5952    5953    5950    5949    5952    5954
    5951    5949    5952    5955    5951    5949    5952    5953
    5951    5949    5952    5954    5953    5952    5955    5956
    5953    5952    5955    5957    5953    5952    5955    5958
    5954    5952    5955    5956    5954    5952    5955    5957
    5954    5952    5955    5958    5959    5961    5963    5965
    5959    5961    5963    5980    5959    5961    5963    5964
    5960    5959    5961    5962    5960    5959    5961    5963
    5961    5963    5965    5968    5961    5963    5965    5966
    5961    5963    5965    5967    5961    5963    5980    5982
    5961    5963    5980    5981    5962    5961    5963    5965
    5962    5961    5963    5980    5962    5961    5963    5964
    5963    5980    5982    5983    5963    5980    5982    5984
    5963    5965    5968    5976    5963    5965    5968    5969
    5964    5963    5965    5968    5964    5963    5965    5966
    5964    5963    5965    5967    5964    5963    5980    5982
    5964    5963    5980    5981    5965    5968    5976    5977
    5965    5968    5976    5978    5965    5968    5969    5971
    5965    5968    5969    5970    5965    5963    5980    5982
    5965    5963    5980    5981    5966    5965    5963    5980
    5966    5965    5968    5976    5966    5965    5968    5969
    5967    5965    5963    5980    5967    5965    5968    5976
    5967    5965    5968    5969    5968    5976    5978    5973
    5968    5976    5978    5979    5968    5969    5971    5972
    5968    5969    5971    5973    5968    5965    5963    5980
    5969    5971    5973    5978    5969    5971    5973    5974
    5969    5968    5976    5977    5969    5968    5976    5978
    5970    5969    5971    5972    5970    5969    5971    5973
    5970    5969    5968    5976    5971    5973    5978    5979
    5971    5973    5978    5976    5971    5973    5974    5975
    5971    5969    5968    5976    5972    5971    5973    5978
    5972    5971    5973    5974    5973    5978    5976    5977
    5974    5973    5978    5979    5974    5973    5978    5976
    5975    5974    5973    5978    5977    5976    5978    5979
    5980    5982    5984    5986    5980    5982    5984    5997
    5980    5982    5984    5985    5981    5980    5982    5983
    5981    5980    5982    5984    5982    5984    5986    5989
    5982    5984    5986    5987    5982    5984    5986    5988
    5982    5984    5997    5999    5982    5984    5997    5998
    5983    5982    5984    5986    5983    5982    5984    5997
    5983    5982    5984    5985    5984    5997    5999    6000
    5984    5997    5999    6001    5984    5986    5989    5992
    5984    5986    5989    5990    5984    5986    5989    5991
    5985    5984    5986    5989    5985    5984    5986    5987
    5985    5984    5986    5988    5985    5984    5997    5999
    5985    5984    5997    5998    5986    5989    5992    5993
    5986    5984    5997    5999    5986    5984    5997    5998
    5987    5986    5984    5997    5987    5986    5989    5992
    5987    5986    5989    5990    5987    5986    5989    5991
    5988    5986    5984    5997    5988    5986    5989    5992
    5988    5986    5989    5990    5988    5986    5989    5991
    5989    5992    5993    5994    5989    5992    5993    5995
    5989    5992    5993    5996    5989    5986    5984    5997
    5990    5989    5992    5993    5991    5989    5992    5993
    5997    5999    6001    6003    5997    5999    6001    6011
    5997    5999    6001    6002    5998    5997    5999    6000
    5998    5997    5999    6001    5999    6001    6003    6006
    5999    6001    6003    6004    5999    6001    6003    6005
    5999    6001    6011    6013    5999    6001    6011    6012
    6000    5999    6001    6003    6000    5999    6001    6011
    6000    5999    6001    6002    6001    6011    6013    6014
    6001    6011    6013    6015    6001    6003    6006    6008
    6001    6003    6006    6007    6002    6001    6003    6006
    6002    6001    6003    6004    6002    6001    6003    6005
    6002    6001    6011    6013    6002    6001    6011    6012
    6003    6006    6008    6009    6003    6006    6008    6010
    6003    6001    6011    6013    6003    6001    6011    6012
    6004    6003    6001    6011    6004    6003    6006    6008
    6004    6003    6006    6007    6005    6003    6001    6011
    6005    6003    6006    6008    6005    6003    6006    6007
    6006    6003    6001    6011    6007    6006    6008    6009
    6007    6006    6008    6010    6011    6013    6015    6017
    6011    6013    6015    6022    6011    6013    6015    6016
    6012    6011    6013    6014    6012    6011    6013    6015
    6013    6015    6017    6020    6013    6015    6017    6018
    6013    6015    6017    6019    6013    6015    6022    6024
    6013    6015    6022    6023    6014    6013    6015    6017
    6014    6013    6015    6022    6014    6013    6015    6016
    6015    6022    6024    6025    6015    6022    6024    6026
    6015    6017    6020    6021    6016    6015    6017    6020
    6016    6015    6017    6018    6016    6015    6017    6019
    6016    6015    6022    6024    6016    6015    6022    6023
    6017    6015    6022    6024    6017    6015    6022    6023
    6018    6017    6015    6022    6018    6017    6020    6021
    6019    6017    6015    6022    6019    6017    6020    6021
    6020    6017    6015    6022    6022    6024    6026    6029
    6022    6024    6026    6027    6022    6024    6026    6028
    6023    6022    6024    6025    6023    6022    6024    6026
    6024    6026    6029    6031    6024    6026    6029    6030
    6025    6024    6026    6029    6025    6024    6026    6027
    6025    6024    6026    6028    6026    6029    6031    6035
    6026    6029    6031    6032    6027    6026    6029    6031
    6027    6026    6029    6030    6028    6026    6029    6031
    6028    6026    6029    6030    6029    6031    6035    6043
    6029    6031    6035    6037    6029    6031    6035    6036
    6029    6031    6032    6040    6029    6031    6032    6033
    6029    6031    6032    6034    6030    6029    6031    6035
    6030    6029    6031    6032    6031    6035    6043    6045
    6031    6035    6043    6044    6031    6035    6037    6040
    6031    6035    6037    6038    6031    6035    6037    6039
    6031    6032    6040    6037    6031    6032    6040    6041
    6031    6032    6040    6042    6032    6040    6037    6035
    6032    6040    6037    6038    6032    6040    6037    6039
    6032    6031    6035    6043    6032    6031    6035    6037
    6032    6031    6035    6036    6033    6032    6040    6037
    6033    6032    6040    6041    6033    6032    6040    6042
    6033    6032    6031    6035    6034    6032    6040    6037
    6034    6032    6040    6041    6034    6032    6040    6042
    6034    6032    6031    6035    6035    6043    6045    6046
    6035    6043    6045    6047    6035    6037    6040    6041
    6035    6037    6040    6042    6035    6031    6032    6040
    6036    6035    6043    6045    6036    6035    6043    6044
    6036    6035    6037    6040    6036    6035    6037    6038
    6036    6035    6037    6039    6037    6035    6043    6045
    6037    6035    6043    6044    6038    6037    6035    6043
    6038    6037    6040    6041    6038    6037    6040    6042
    6039    6037    6035    6043    6039    6037    6040    6041
    6039    6037    6040    6042    6040    6037    6035    6043
    6043    6045    6047    6049    6043    6045    6047    6059
    6043    6045    6047    6048    6044    6043    6045    6046
    6044    6043    6045    6047    6045    6047    6049    6051
    6045    6047    6049    6055    6045    6047    6049    6050
    6045    6047    6059    6061    6045    6047    6059    6060
    6046    6045    6047    6049    6046    6045    6047    6059
    6046    6045    6047    6048    6047    6059    6061    6062
    6047    6059    6061    6063    6047    6049    6051    6052
    6047    6049    6051    6053    6047    6049    6051    6054
    6047    6049    6055    6056    6047    6049    6055    6057
    6047    6049    6055    6058    6048    6047    6049    6051
    6048    6047    6049    6055    6048    6047    6049    6050
    6048    6047    6059    6061    6048    6047    6059    6060
    6049    6047    6059    6061    6049    6047    6059    6060
    6050    6049    6047    6059    6050    6049    6051    6052
    6050    6049    6051    6053    6050    6049    6051    6054
    6050    6049    6055    6056    6050    6049    6055    6057
    6050    6049    6055    6058    6051    6049    6047    6059
    6051    6049    6055    6056    6051    6049    6055    6057
    6051    6049    6055    6058    6052    6051    6049    6055
    6053    6051    6049    6055    6054    6051    6049    6055
    6055    6049    6047    6059    6059    6061    6063    6065
    6059    6061    6063    6075    6059    6061    6063    6064
    6060    6059    6061    6062    6060    6059    6061    6063
    6061    6063    6065    6067    6061    6063    6065    6071
    6061    6063    6065    6066    6061    6063    6075    6077
    6061    6063    6075    6076    6062    6061    6063    6065
    6062    6061    6063    6075    6062    6061    6063    6064
    6063    6075    6077    6078    6063    6075    6077    6079
    6063    6065    6067    6068    6063    6065    6067    6069
    6063    6065    6067    6070    6063    6065    6071    6072
    6063    6065    6071    6073    6063    6065    6071    6074
    6064    6063    6065    6067    6064    6063    6065    6071
    6064    6063    6065    6066    6064    6063    6075    6077
    6064    6063    6075    6076    6065    6063    6075    6077
    6065    6063    6075    6076    6066    6065    6063    6075
    6066    6065    6067    6068    6066    6065    6067    6069
    6066    6065    6067    6070    6066    6065    6071    6072
    6066    6065    6071    6073    6066    6065    6071    6074
    6067    6065    6063    6075    6067    6065    6071    6072
    6067    6065    6071    6073    6067    6065    6071    6074
    6068    6067    6065    6071    6069    6067    6065    6071
    6070    6067    6065    6071    6071    6065    6063    6075
    6075    6077    6079    6081    6075    6077    6079    6085
    6075    6077    6079    6080    6076    6075    6077    6078
    6076    6075    6077    6079    6077    6079    6081    6082
    6077    6079    6081    6083    6077    6079    6081    6084
    6077    6079    6085    6087    6077    6079    6085    6086
    6078    6077    6079    6081    6078    6077    6079    6085
    6078    6077    6079    6080    6079    6085    6087    6088
    6079    6085    6087    6089    6080    6079    6081    6082
    6080    6079    6081    6083    6080    6079    6081    6084
    6080    6079    6085    6087    6080    6079    6085    6086
    6081    6079    6085    6087    6081    6079    6085    6086
    6082    6081    6079    6085    6083    6081    6079    6085
    6084    6081    6079    6085    6085    6087    6089    6091
    6085    6087    6089    6102    6085    6087    6089    6090
    6086    6085    6087    6088    6086    6085    6087    6089
    6087    6089    6091    6094    6087    6089    6091    6092
    6087    6089    6091    6093    6087    6089    6102    6104
    6087    6089    6102    6103    6088    6087    6089    6091
    6088    6087    6089    6102    6088    6087    6089    6090
    6089    6102    6104    6105    6089    6102    6104    6106
    6089    6091    6094    6097    6089    6091    6094    6095
    6089    6091    6094    6096    6090    6089    6091    6094
    6090    6089    6091    6092    6090    6089    6091    6093
    6090    6089    6102    6104    6090    6089    6102    6103
    6091    6094    6097    6098    6091    6089    6102    6104
    6091    6089    6102    6103    6092    6091    6089    6102
    6092    6091    6094    6097    6092    6091    6094    6095
    6092    6091    6094    6096    6093    6091    6089    6102
    6093    6091    6094    6097    6093    6091    6094    6095
    6093    6091    6094    6096    6094    6097    6098    6099
    6094    6097    6098    6100    6094    6097    6098    6101
    6094    6091    6089    6102    6095    6094    6097    6098
    6096    6094    6097    6098    6102    6104    6106    6108
    6102    6104    6106    6118    6102    6104    6106    6107
    6103    6102    6104    6105    6103    6102    6104    6106
    6104    6106    6108    6110    6104    6106    6108    6114
    6104    6106    6108    6109    6104    6106    6118    6120
    6104    6106    6118    6119    6105    6104    6106    6108
    6105    6104    6106    6118    6105    6104    6106    6107
    6106    6118    6120    6121    6106    6118    6120    6122
    6106    6108    6110    6111    6106    6108    6110    6112
    6106    6108    6110    6113    6106    6108    6114    6115
    6106    6108    6114    6116    6106    6108    6114    6117
    6107    6106    6108    6110    6107    6106    6108    6114
    6107    6106    6108    6109    6107    6106    6118    6120
    6107    6106    6118    6119    6108    6106    6118    6120
    6108    6106    6118    6119    6109    6108    6106    6118
    6109    6108    6110    6111    6109    6108    6110    6112
    6109    6108    6110    6113    6109    6108    6114    6115
    6109    6108    6114    6116    6109    6108    6114    6117
    6110    6108    6106    6118    6110    6108    6114    6115
    6110    6108    6114    6116    6110    6108    6114    6117
    6111    6110    6108    6114    6112    6110    6108    6114
    6113    6110    6108    6114    6114    6108    6106    6118
    6118    6120    6122    6124    6118    6120    6122    6142
    6118    6120    6122    6123    6119    6118    6120    6121
    6119    6118    6120    6122    6120    6122    6124    6127
    6120    6122    6124    6125    6120    6122    6124    6126
    6120    6122    6142    6144    6120    6122    6142    6143
    6121    6120    6122    6124    6121    6120    6122    6142
    6121    6120    6122    6123    6122    6142    6144    6145
    6122    6142    6144    6146    6122    6124    6127    6133
    6122    6124    6127    6128    6123    6122    6124    6127
    6123    6122    6124    6125    6123    6122    6124    6126
    6123    6122    6142    6144    6123    6122    6142    6143
    6124    6127    6133    6134    6124    6127    6133    6132
    6124    6127    6128    6130    6124    6127    6128    6129
    6124    6122    6142    6144    6124    6122    6142    6143
    6125    6124    6122    6142    6125    6124    6127    6133
    6125    6124    6127    6128    6126    6124    6122    6142
    6126    6124    6127    6133    6126    6124    6127    6128
    6127    6133    6134    6135    6127    6133    6134    6136
    6127    6133    6132    6138    6127    6133    6132    6130
    6127    6128    6130    6132    6127    6128    6130    6131
    6127    6124    6122    6142    6128    6130    6132    6138
    6128    6130    6132    6133    6128    6127    6133    6134
    6128    6127    6133    6132    6129    6128    6130    6132
    6129    6128    6130    6131    6129    6128    6127    6133
    6130    6132    6138    6139    6130    6132    6138    6140
    6130    6132    6133    6134    6130    6128    6127    6133
    6131    6130    6132    6138    6131    6130    6132    6133
    6132    6138    6140    6136    6132    6138    6140    6141
    6132    6133    6134    6135    6132    6133    6134    6136
    6133    6134    6136    6140    6133    6134    6136    6137
    6133    6132    6138    6139    6133    6132    6138    6140
    6134    6136    6140    6141    6134    6136    6140    6138
    6134    6133    6132    6138    6135    6134    6136    6140
    6135    6134    6136    6137    6136    6140    6138    6139
    6137    6136    6140    6141    6137    6136    6140    6138
    6139    6138    6140    6141    6142    6144    6146    6148
    6142    6144    6146    6157    6142    6144    6146    6147
    6143    6142    6144    6145    6143    6142    6144    6146
    6144    6146    6148    6151    6144    6146    6148    6149
    6144    6146    6148    6150    6144    6146    6157    6159
    6144    6146    6157    6158    6145    6144    6146    6148
    6145    6144    6146    6157    6145    6144    6146    6147
    6146    6157    6159    6160    6146    6157    6159    6161
    6146    6148    6151    6154    6146    6148    6151    6152
    6146    6148    6151    6153    6147    6146    6148    6151
    6147    6146    6148    6149    6147    6146    6148    6150
    6147    6146    6157    6159    6147    6146    6157    6158
    6148    6151    6154    6156    6148    6151    6154    6155
    6148    6146    6157    6159    6148    6146    6157    6158
    6149    6148    6146    6157    6149    6148    6151    6154
    6149    6148    6151    6152    6149    6148    6151    6153
    6150    6148    6146    6157    6150    6148    6151    6154
    6150    6148    6151    6152    6150    6148    6151    6153
    6151    6148    6146    6157    6152    6151    6154    6156
    6152    6151    6154    6155    6153    6151    6154    6156
    6153    6151    6154    6155    6157    6159    6161    6164
    6157    6159    6161    6162    6157    6159    6161    6163
    6158    6157    6159    6160    6158    6157    6159    6161
    6159    6161    6164    6166    6159    6161    6164    6165
    6160    6159    6161    6164    6160    6159    6161    6162
    6160    6159    6161    6163    6161    6164    6166    6167
    6161    6164    6166    6168    6162    6161    6164    6166
    6162    6161    6164    6165    6163    6161    6164    6166
    6163    6161    6164    6165    6164    6166    6168    6170
    6164    6166    6168    6183    6164    6166    6168    6169
    6165    6164    6166    6167    6165    6164    6166    6168
    6166    6168    6170    6173    6166    6168    6170    6171
    6166    6168    6170    6172    6166    6168    6183    6185
    6166    6168    6183    6184    6167    6166    6168    6170
    6167    6166    6168    6183    6167    6166    6168    6169
    6168    6183    6185    6186    6168    6183    6185    6187
    6168    6170    6173    6175    6168    6170    6173    6179
    6168    6170    6173    6174    6169    6168    6170    6173
    6169    6168    6170    6171    6169    6168    6170    6172
    6169    6168    6183    6185    6169    6168    6183    6184
    6170    6173    6175    6176    6170    6173    6175    6177
    6170    6173    6175    6178    6170    6173    6179    6180
    6170    6173    6179    6181    6170    6173    6179    6182
    6170    6168    6183    6185    6170    6168    6183    6184
    6171    6170    6168    6183    6171    6170    6173    6175
    6171    6170    6173    6179    6171    6170    6173    6174
    6172    6170    6168    6183    6172    6170    6173    6175
    6172    6170    6173    6179    6172    6170    6173    6174
    6173    6170    6168    6183    6174    6173    6175    6176
    6174    6173    6175    6177    6174    6173    6175    6178
    6174    6173    6179    6180    6174    6173    6179    6181
    6174    6173    6179    6182    6175    6173    6179    6180
    6175    6173    6179    6181    6175    6173    6179    6182
    6176    6175    6173    6179    6177    6175    6173    6179
    6178    6175    6173    6179    6183    6185    6187    6189
    6183    6185    6187    6197    6183    6185    6187    6188
    6184    6183    6185    6186    6184    6183    6185    6187
    6185    6187    6189    6192    6185    6187    6189    6190
    6185    6187    6189    6191    6185    6187    6197    6199
    6185    6187    6197    6198    6186    6185    6187    6189
    6186    6185    6187    6197    6186    6185    6187    6188
    6187    6197    6199    6200    6187    6197    6199    6201
    6187    6189    6192    6194    6187    6189    6192    6193
    6188    6187    6189    6192    6188    6187    6189    6190
    6188    6187    6189    6191    6188    6187    6197    6199
    6188    6187    6197    6198    6189    6192    6194    6195
    6189    6192    6194    6196    6189    6187    6197    6199
    6189    6187    6197    6198    6190    6189    6187    6197
    6190    6189    6192    6194    6190    6189    6192    6193
    6191    6189    6187    6197    6191    6189    6192    6194
    6191    6189    6192    6193    6192    6189    6187    6197
    6193    6192    6194    6195    6193    6192    6194    6196
    6197    6199    6201    6203    6197    6199    6201    6213
    6197    6199    6201    6202    6198    6197    6199    6200
    6198    6197    6199    6201    6199    6201    6203    6205
    6199    6201    6203    6209    6199    6201    6203    6204
    6199    6201    6213    6215    6199    6201    6213    6214
    6200    6199    6201    6203    6200    6199    6201    6213
    6200    6199    6201    6202    6201    6213    6215    6216
    6201    6213    6215    6217    6201    6203    6205    6206
    6201    6203    6205    6207    6201    6203    6205    6208
    6201    6203    6209    6210    6201    6203    6209    6211
    6201    6203    6209    6212    6202    6201    6203    6205
    6202    6201    6203    6209    6202    6201    6203    6204
    6202    6201    6213    6215    6202    6201    6213    6214
    6203    6201    6213    6215    6203    6201    6213    6214
    6204    6203    6201    6213    6204    6203    6205    6206
    6204    6203    6205    6207    6204    6203    6205    6208
    6204    6203    6209    6210    6204    6203    6209    6211
    6204    6203    6209    6212    6205    6203    6201    6213
    6205    6203    6209    6210    6205    6203    6209    6211
    6205    6203    6209    6212    6206    6205    6203    6209
    6207    6205    6203    6209    6208    6205    6203    6209
    6209    6203    6201    6213    6213    6215    6217    6219
    6213    6215    6217    6229    6213    6215    6217    6218
    6214    6213    6215    6216    6214    6213    6215    6217
    6215    6217    6219    6221    6215    6217    6219    6225
    6215    6217    6219    6220    6215    6217    6229    6231
    6215    6217    6229    6230    6216    6215    6217    6219
    6216    6215    6217    6229    6216    6215    6217    6218
    6217    6229    6231    6232    6217    6229    6231    6233
    6217    6219    6221    6222    6217    6219    6221    6223
    6217    6219    6221    6224    6217    6219    6225    6226
    6217    6219    6225    6227    6217    6219    6225    6228
    6218    6217    6219    6221    6218    6217    6219    6225
    6218    6217    6219    6220    6218    6217    6229    6231
    6218    6217    6229    6230    6219    6217    6229    6231
    6219    6217    6229    6230    6220    6219    6217    6229
    6220    6219    6221    6222    6220    6219    6221    6223
    6220    6219    6221    6224    6220    6219    6225    6226
    6220    6219    6225    6227    6220    6219    6225    6228
    6221    6219    6217    6229    6221    6219    6225    6226
    6221    6219    6225    6227    6221    6219    6225    6228
    6222    6221    6219    6225    6223    6221    6219    6225
    6224    6221    6219    6225    6225    6219    6217    6229
    6229    6231    6233    6235    6229    6231    6233    6251
    6229    6231    6233    6234    6230    6229    6231    6232
    6230    6229    6231    6233    6231    6233    6235    6238
    6231    6233    6235    6236    6231    6233    6235    6237
    6231    6233    6251    6253    6231    6233    6251    6252
    6232    6231    6233    6235    6232    6231    6233    6251
    6232    6231    6233    6234    6233    6251    6253    6254
    6233    6251    6253    6255    6233    6235    6238    6241
    6233    6235    6238    6239    6233    6235    6238    6240
    6234    6233    6235    6238    6234    6233    6235    6236
    6234    6233    6235    6237    6234    6233    6251    6253
    6234    6233    6251    6252    6235    6238    6241    6244
    6235    6238    6241    6242    6235    6238    6241    6243
    6235    6233    6251    6253    6235    6233    6251    6252
    6236    6235    6233    6251    6236    6235    6238    6241
    6236    6235    6238    6239    6236    6235    6238    6240
    6237    6235    6233    6251    6237    6235    6238    6241
    6237    6235    6238    6239    6237    6235    6238    6240
    6238    6241    6244    6247    6238    6241    6244    6245
    6238    6241    6244    6246    6238    6235    6233    6251
    6239    6238    6241    6244    6239    6238    6241    6242
    6239    6238    6241    6243    6240    6238    6241    6244
    6240    6238    6241    6242    6240    6238    6241    6243
    6241    6244    6247    6248    6241    6244    6247    6249
    6241    6244    6247    6250    6242    6241    6244    6247
    6242    6241    6244    6245    6242    6241    6244    6246
    6243    6241    6244    6247    6243    6241    6244    6245
    6243    6241    6244    6246    6245    6244    6247    6248
    6245    6244    6247    6249    6245    6244    6247    6250
    6246    6244    6247    6248    6246    6244    6247    6249
    6246    6244    6247    6250    6251    6253    6255    6257
    6251    6253    6255    6265    6251    6253    6255    6256
    6252    6251    6253    6254    6252    6251    6253    6255
    6253    6255    6257    6259    6253    6255    6257    6261
    6253    6255    6257    6258    6253    6255    6265    6267
    6253    6255    6265    6266    6254    6253    6255    6257
    6254    6253    6255    6265    6254    6253    6255    6256
    6255    6265    6267    6268    6255    6265    6267    6269
    6255    6257    6259    6260    6255    6257    6261    6262
    6255    6257    6261    6263    6255    6257    6261    6264
    6256    6255    6257    6259    6256    6255    6257    6261
    6256    6255    6257    6258    6256    6255    6265    6267
    6256    6255    6265    6266    6257    6255    6265    6267
    6257    6255    6265    6266    6258    6257    6255    6265
    6258    6257    6259    6260    6258    6257    6261    6262
    6258    6257    6261    6263    6258    6257    6261    6264
    6259    6257    6255    6265    6259    6257    6261    6262
    6259    6257    6261    6263    6259    6257    6261    6264
    6260    6259    6257    6261    6261    6257    6255    6265
    6265    6267    6269    6272    6265    6267    6269    6270
    6265    6267    6269    6271    6266    6265    6267    6268
    6266    6265    6267    6269    6267    6269    6272    6274
    6267    6269    6272    6273    6268    6267    6269    6272
    6268    6267    6269    6270    6268    6267    6269    6271
    6269    6272    6274    6275    6269    6272    6274    6276
    6270    6269    6272    6274    6270    6269    6272    6273
    6271    6269    6272    6274    6271    6269    6272    6273
    6272    6274    6276    6278    6272    6274    6276    6296
    6272    6274    6276    6277    6273    6272    6274    6275
    6273    6272    6274    6276    6274    6276    6278    6281
    6274    6276    6278    6279    6274    6276    6278    6280
    6274    6276    6296    6298    6274    6276    6296    6297
    6275    6274    6276    6278    6275    6274    6276    6296
    6275    6274    6276    6277    6276    6296    6298    6299
    6276    6296    6298    6300    6276    6278    6281    6284
    6276    6278    6281    6282    6276    6278    6281    6283
    6277    6276    6278    6281    6277    6276    6278    6279
    6277    6276    6278    6280    6277    6276    6296    6298
    6277    6276    6296    6297    6278    6281    6284    6287
    6278    6281    6284    6285    6278    6281    6284    6286
    6278    6276    6296    6298    6278    6276    6296    6297
    6279    6278    6276    6296    6279    6278    6281    6284
    6279    6278    6281    6282    6279    6278    6281    6283
    6280    6278    6276    6296    6280    6278    6281    6284
    6280    6278    6281    6282    6280    6278    6281    6283
    6281    6284    6287    6289    6281    6284    6287    6288
    6281    6278    6276    6296    6282    6281    6284    6287
    6282    6281    6284    6285    6282    6281    6284    6286
    6283    6281    6284    6287    6283    6281    6284    6285
    6283    6281    6284    6286    6284    6287    6289    6293
    6284    6287    6289    6290    6285    6284    6287    6289
    6285    6284    6287    6288    6286    6284    6287    6289
    6286    6284    6287    6288    6287    6289    6293    6294
    6287    6289    6293    6295    6287    6289    6290    6291
    6287    6289    6290    6292    6288    6287    6289    6293
    6288    6287    6289    6290    6290    6289    6293    6294
    6290    6289    6293    6295    6291    6290    6289    6293
    6292    6290    6289    6293    6296    6298    6300    6302
    6296    6298    6300    6312    6296    6298    6300    6301
    6297    6296    6298    6299    6297    6296    6298    6300
    6298    6300    6302    6304    6298    6300    6302    6308
    6298    6300    6302    6303    6298    6300    6312    6314
    6298    6300    6312    6313    6299    6298    6300    6302
    6299    6298    6300    6312    6299    6298    6300    6301
    6300    6312    6314    6315    6300    6312    6314    6316
    6300    6302    6304    6305    6300    6302    6304    6306
    6300    6302    6304    6307    6300    6302    6308    6309
    6300    6302    6308    6310    6300    6302    6308    6311
    6301    6300    6302    6304    6301    6300    6302    6308
    6301    6300    6302    6303    6301    6300    6312    6314
    6301    6300    6312    6313    6302    6300    6312    6314
    6302    6300    6312    6313    6303    6302    6300    6312
    6303    6302    6304    6305    6303    6302    6304    6306
    6303    6302    6304    6307    6303    6302    6308    6309
    6303    6302    6308    6310    6303    6302    6308    6311
    6304    6302    6300    6312    6304    6302    6308    6309
    6304    6302    6308    6310    6304    6302    6308    6311
    6305    6304    6302    6308    6306    6304    6302    6308
    6307    6304    6302    6308    6308    6302    6300    6312
    6312    6314    6316    6318    6312    6314    6316    6329
    6312    6314    6316    6317    6313    6312    6314    6315
    6313    6312    6314    6316    6314    6316    6318    6321
    6314    6316    6318    6319    6314    6316    6318    6320
    6314    6316    6329    6331    6314    6316    6329    6330
    6315    6314    6316    6318    6315    6314    6316    6329
    6315    6314    6316    6317    6316    6329    6331    6332
    6316    6329    6331    6333    6316    6318    6321    6324
    6316    6318    6321    6322    6316    6318    6321    6323
    6317    6316    6318    6321    6317    6316    6318    6319
    6317    6316    6318    6320    6317    6316    6329    6331
    6317    6316    6329    6330    6318    6321    6324    6325
    6318    6316    6329    6331    6318    6316    6329    6330
    6319    6318    6316    6329    6319    6318    6321    6324
    6319    6318    6321    6322    6319    6318    6321    6323
    6320    6318    6316    6329    6320    6318    6321    6324
    6320    6318    6321    6322    6320    6318    6321    6323
    6321    6324    6325    6326    6321    6324    6325    6327
    6321    6324    6325    6328    6321    6318    6316    6329
    6322    6321    6324    6325    6323    6321    6324    6325
    6329    6331    6333    6335    6329    6331    6333    6348
    6329    6331    6333    6334    6330    6329    6331    6332
    6330    6329    6331    6333    6331    6333    6335    6338
    6331    6333    6335    6336    6331    6333    6335    6337
    6331    6333    6348    6350    6331    6333    6348    6349
    6332    6331    6333    6335    6332    6331    6333    6348
    6332    6331    6333    6334    6333    6348    6350    6351
    6333    6348    6350    6352    6333    6335    6338    6340
    6333    6335    6338    6344    6333    6335    6338    6339
    6334    6333    6335    6338    6334    6333    6335    6336
    6334    6333    6335    6337    6334    6333    6348    6350
    6334    6333    6348    6349    6335    6338    6340    6341
    6335    6338    6340    6342    6335    6338    6340    6343
    6335    6338    6344    6345    6335    6338    6344    6346
    6335    6338    6344    6347    6335    6333    6348    6350
    6335    6333    6348    6349    6336    6335    6333    6348
    6336    6335    6338    6340    6336    6335    6338    6344
    6336    6335    6338    6339    6337    6335    6333    6348
    6337    6335    6338    6340    6337    6335    6338    6344
    6337    6335    6338    6339    6338    6335    6333    6348
    6339    6338    6340    6341    6339    6338    6340    6342
    6339    6338    6340    6343    6339    6338    6344    6345
    6339    6338    6344    6346    6339    6338    6344    6347
    6340    6338    6344    6345    6340    6338    6344    6346
    6340    6338    6344    6347    6341    6340    6338    6344
    6342    6340    6338    6344    6343    6340    6338    6344
    6348    6350    6352    6355    6348    6350    6352    6353
    6348    6350    6352    6354    6349    6348    6350    6351
    6349    6348    6350    6352    6350    6352    6355    6357
    6350    6352    6355    6356    6351    6350    6352    6355
    6351    6350    6352    6353    6351    6350    6352    6354
    6352    6355    6357    6358    6352    6355    6357    6359
    6353    6352    6355    6357    6353    6352    6355    6356
    6354    6352    6355    6357    6354    6352    6355    6356
    6355    6357    6359    6361    6355    6357    6359    6370
    6355    6357    6359    6360    6356    6355    6357    6358
    6356    6355    6357    6359    6357    6359    6361    6364
    6357    6359    6361    6362    6357    6359    6361    6363
    6357    6359    6370    6372    6357    6359    6370    6371
    6358    6357    6359    6361    6358    6357    6359    6370
    6358    6357    6359    6360    6359    6370    6372    6373
    6359    6370    6372    6374    6359    6361    6364    6367
    6359    6361    6364    6365    6359    6361    6364    6366
    6360    6359    6361    6364    6360    6359    6361    6362
    6360    6359    6361    6363    6360    6359    6370    6372
    6360    6359    6370    6371    6361    6364    6367    6369
    6361    6364    6367    6368    6361    6359    6370    6372
    6361    6359    6370    6371    6362    6361    6359    6370
    6362    6361    6364    6367    6362    6361    6364    6365
    6362    6361    6364    6366    6363    6361    6359    6370
    6363    6361    6364    6367    6363    6361    6364    6365
    6363    6361    6364    6366    6364    6361    6359    6370
    6365    6364    6367    6369    6365    6364    6367    6368
    6366    6364    6367    6369    6366    6364    6367    6368
    6370    6372    6374    6376    6370    6372    6374    6384
    6370    6372    6374    6375    6371    6370    6372    6373
    6371    6370    6372    6374    6372    6374    6376    6378
    6372    6374    6376    6380    6372    6374    6376    6377
    6372    6374    6384    6386    6372    6374    6384    6385
    6373    6372    6374    6376    6373    6372    6374    6384
    6373    6372    6374    6375    6374    6384    6386    6387
    6374    6384    6386    6388    6374    6376    6378    6379
    6374    6376    6380    6381    6374    6376    6380    6382
    6374    6376    6380    6383    6375    6374    6376    6378
    6375    6374    6376    6380    6375    6374    6376    6377
    6375    6374    6384    6386    6375    6374    6384    6385
    6376    6374    6384    6386    6376    6374    6384    6385
    6377    6376    6374    6384    6377    6376    6378    6379
    6377    6376    6380    6381    6377    6376    6380    6382
    6377    6376    6380    6383    6378    6376    6374    6384
    6378    6376    6380    6381    6378    6376    6380    6382
    6378    6376    6380    6383    6379    6378    6376    6380
    6380    6376    6374    6384    6384    6386    6388    6390
    6384    6386    6388    6398    6384    6386    6388    6389
    6385    6384    6386    6387    6385    6384    6386    6388
    6386    6388    6390    6393    6386    6388    6390    6391
    6386    6388    6390    6392    6386    6388    6398    6400
    6386    6388    6398    6399    6387    6386    6388    6390
    6387    6386    6388    6398    6387    6386    6388    6389
    6388    6398    6400    6404    6388    6398    6400    6401
    6388    6390    6393    6395    6388    6390    6393    6394
    6389    6388    6390    6393    6389    6388    6390    6391
    6389    6388    6390    6392    6389    6388    6398    6400
    6389    6388    6398    6399    6390    6393    6395    6396
    6390    6393    6395    6397    6390    6388    6398    6400
    6390    6388    6398    6399    6391    6390    6388    6398
    6391    6390    6393    6395    6391    6390    6393    6394
    6392    6390    6388    6398    6392    6390    6393    6395
    6392    6390    6393    6394    6393    6390    6388    6398
    6394    6393    6395    6396    6394    6393    6395    6397
    6398    6400    6404    6412    6398    6400    6404    6406
    6398    6400    6404    6405    6398    6400    6401    6409
    6398    6400    6401    6402    6398    6400    6401    6403
    6399    6398    6400    6404    6399    6398    6400    6401
    6400    6404    6412    6414    6400    6404    6412    6413
    6400    6404    6406    6409    6400    6404    6406    6407
    6400    6404    6406    6408    6400    6401    6409    6406
    6400    6401    6409    6410    6400    6401    6409    6411
    6401    6409    6406    6404    6401    6409    6406    6407
    6401    6409    6406    6408    6401    6400    6404    6412
    6401    6400    6404    6406    6401    6400    6404    6405
    6402    6401    6409    6406    6402    6401    6409    6410
    6402    6401    6409    6411    6402    6401    6400    6404
    6403    6401    6409    6406    6403    6401    6409    6410
    6403    6401    6409    6411    6403    6401    6400    6404
    6404    6412    6414    6415    6404    6412    6414    6416
    6404    6406    6409    6410    6404    6406    6409    6411
    6404    6400    6401    6409    6405    6404    6412    6414
    6405    6404    6412    6413    6405    6404    6406    6409
    6405    6404    6406    6407    6405    6404    6406    6408
    6406    6404    6412    6414    6406    6404    6412    6413
    6407    6406    6404    6412    6407    6406    6409    6410
    6407    6406    6409    6411    6408    6406    6404    6412
    6408    6406    6409    6410    6408    6406    6409    6411
    6409    6406    6404    6412    6412    6414    6416    6418
    6412    6414    6416    6422    6412    6414    6416    6417
    6413    6412    6414    6415    6413    6412    6414    6416
    6414    6416    6418    6419    6414    6416    6418    6420
    6414    6416    6418    6421    6414    6416    6422    6424
    6414    6416    6422    6423    6415    6414    6416    6418
    6415    6414    6416    6422    6415    6414    6416    6417
    6416    6422    6424    6425    6416    6422    6424    6426
    6417    6416    6418    6419    6417    6416    6418    6420
    6417    6416    6418    6421    6417    6416    6422    6424
    6417    6416    6422    6423    6418    6416    6422    6424
    6418    6416    6422    6423    6419    6418    6416    6422
    6420    6418    6416    6422    6421    6418    6416    6422
    6422    6424    6426    6428    6422    6424    6426    6434
    6422    6424    6426    6427    6423    6422    6424    6425
    6423    6422    6424    6426    6424    6426    6428    6431
    6424    6426    6428    6429    6424    6426    6428    6430
    6424    6426    6434    6436    6424    6426    6434    6435
    6425    6424    6426    6428    6425    6424    6426    6434
    6425    6424    6426    6427    6426    6434    6436    6437
    6426    6434    6436    6438    6426    6428    6431    6433
    6426    6428    6431    6432    6427    6426    6428    6431
    6427    6426    6428    6429    6427    6426    6428    6430
    6427    6426    6434    6436    6427    6426    6434    6435
    6428    6426    6434    6436    6428    6426    6434    6435
    6429    6428    6426    6434    6429    6428    6431    6433
    6429    6428    6431    6432    6430    6428    6426    6434
    6430    6428    6431    6433    6430    6428    6431    6432
    6431    6428    6426    6434    6434    6436    6438    6440
    6434    6436    6438    6445    6434    6436    6438    6439
    6435    6434    6436    6437    6435    6434    6436    6438
    6436    6438    6440    6443    6436    6438    6440    6441
    6436    6438    6440    6442    6436    6438    6445    6447
    6436    6438    6445    6446    6437    6436    6438    6440
    6437    6436    6438    6445    6437    6436    6438    6439
    6438    6445    6447    6448    6438    6445    6447    6449
    6438    6440    6443    6444    6439    6438    6440    6443
    6439    6438    6440    6441    6439    6438    6440    6442
    6439    6438    6445    6447    6439    6438    6445    6446
    6440    6438    6445    6447    6440    6438    6445    6446
    6441    6440    6438    6445    6441    6440    6443    6444
    6442    6440    6438    6445    6442    6440    6443    6444
    6443    6440    6438    6445    6445    6447    6449    6451
    6445    6447    6449    6467    6445    6447    6449    6450
    6446    6445    6447    6448    6446    6445    6447    6449
    6447    6449    6451    6454    6447    6449    6451    6452
    6447    6449    6451    6453    6447    6449    6467    6469
    6447    6449    6467    6468    6448    6447    6449    6451
    6448    6447    6449    6467    6448    6447    6449    6450
    6449    6467    6469    6473    6449    6467    6469    6470
    6449    6451    6454    6457    6449    6451    6454    6455
    6449    6451    6454    6456    6450    6449    6451    6454
    6450    6449    6451    6452    6450    6449    6451    6453
    6450    6449    6467    6469    6450    6449    6467    6468
    6451    6454    6457    6460    6451    6454    6457    6458
    6451    6454    6457    6459    6451    6449    6467    6469
    6451    6449    6467    6468    6452    6451    6449    6467
    6452    6451    6454    6457    6452    6451    6454    6455
    6452    6451    6454    6456    6453    6451    6449    6467
    6453    6451    6454    6457    6453    6451    6454    6455
    6453    6451    6454    6456    6454    6457    6460    6463
    6454    6457    6460    6461    6454    6457    6460    6462
    6454    6451    6449    6467    6455    6454    6457    6460
    6455    6454    6457    6458    6455    6454    6457    6459
    6456    6454    6457    6460    6456    6454    6457    6458
    6456    6454    6457    6459    6457    6460    6463    6464
    6457    6460    6463    6465    6457    6460    6463    6466
    6458    6457    6460    6463    6458    6457    6460    6461
    6458    6457    6460    6462    6459    6457    6460    6463
    6459    6457    6460    6461    6459    6457    6460    6462
    6461    6460    6463    6464    6461    6460    6463    6465
    6461    6460    6463    6466    6462    6460    6463    6464
    6462    6460    6463    6465    6462    6460    6463    6466
    6467    6469    6473    6481    6467    6469    6473    6475
    6467    6469    6473    6474    6467    6469    6470    6478
    6467    6469    6470    6471    6467    6469    6470    6472
    6468    6467    6469    6473    6468    6467    6469    6470
    6469    6473    6481    6483    6469    6473    6481    6482
    6469    6473    6475    6478    6469    6473    6475    6476
    6469    6473    6475    6477    6469    6470    6478    6475
    6469    6470    6478    6479    6469    6470    6478    6480
    6470    6478    6475    6473    6470    6478    6475    6476
    6470    6478    6475    6477    6470    6469    6473    6481
    6470    6469    6473    6475    6470    6469    6473    6474
    6471    6470    6478    6475    6471    6470    6478    6479
    6471    6470    6478    6480    6471    6470    6469    6473
    6472    6470    6478    6475    6472    6470    6478    6479
    6472    6470    6478    6480    6472    6470    6469    6473
    6473    6481    6483    6484    6473    6481    6483    6485
    6473    6475    6478    6479    6473    6475    6478    6480
    6473    6469    6470    6478    6474    6473    6481    6483
    6474    6473    6481    6482    6474    6473    6475    6478
    6474    6473    6475    6476    6474    6473    6475    6477
    6475    6473    6481    6483    6475    6473    6481    6482
    6476    6475    6473    6481    6476    6475    6478    6479
    6476    6475    6478    6480    6477    6475    6473    6481
    6477    6475    6478    6479    6477    6475    6478    6480
    6478    6475    6473    6481    6481    6483    6485    6488
    6481    6483    6485    6486    6481    6483    6485    6487
    6482    6481    6483    6484    6482    6481    6483    6485
    6483    6485    6488    6490    6483    6485    6488    6489
    6484    6483    6485    6488    6484    6483    6485    6486
    6484    6483    6485    6487    6485    6488    6490    6491
    6485    6488    6490    6492    6486    6485    6488    6490
    6486    6485    6488    6489    6487    6485    6488    6490
    6487    6485    6488    6489    6488    6490    6492    6494
    6488    6490    6492    6502    6488    6490    6492    6493
    6489    6488    6490    6491    6489    6488    6490    6492
    6490    6492    6494    6496    6490    6492    6494    6498
    6490    6492    6494    6495    6490    6492    6502    6504
    6490    6492    6502    6503    6491    6490    6492    6494
    6491    6490    6492    6502    6491    6490    6492    6493
    6492    6502    6504    6505    6492    6502    6504    6506
    6492    6494    6496    6497    6492    6494    6498    6499
    6492    6494    6498    6500    6492    6494    6498    6501
    6493    6492    6494    6496    6493    6492    6494    6498
    6493    6492    6494    6495    6493    6492    6502    6504
    6493    6492    6502    6503    6494    6492    6502    6504
    6494    6492    6502    6503    6495    6494    6492    6502
    6495    6494    6496    6497    6495    6494    6498    6499
    6495    6494    6498    6500    6495    6494    6498    6501
    6496    6494    6492    6502    6496    6494    6498    6499
    6496    6494    6498    6500    6496    6494    6498    6501
    6497    6496    6494    6498    6498    6494    6492    6502
    6502    6504    6506    6508    6502    6504    6506    6521
    6502    6504    6506    6507    6503    6502    6504    6505
    6503    6502    6504    6506    6504    6506    6508    6514
    6504    6506    6508    6510    6504    6506    6508    6509
    6504    6506    6521    6523    6504    6506    6521    6522
    6505    6504    6506    6508    6505    6504    6506    6521
    6505    6504    6506    6507    6506    6521    6523    6524
    6506    6521    6523    6525    6506    6508    6514    6517
    6506    6508    6514    6515    6506    6508    6514    6516
    6506    6508    6510    6511    6506    6508    6510    6512
    6506    6508    6510    6513    6507    6506    6508    6514
    6507    6506    6508    6510    6507    6506    6508    6509
    6507    6506    6521    6523    6507    6506    6521    6522
    6508    6514    6517    6518    6508    6514    6517    6519
    6508    6514    6517    6520    6508    6506    6521    6523
    6508    6506    6521    6522    6509    6508    6506    6521
    6509    6508    6514    6517    6509    6508    6514    6515
    6509    6508    6514    6516    6509    6508    6510    6511
    6509    6508    6510    6512    6509    6508    6510    6513
    6510    6508    6506    6521    6510    6508    6514    6517
    6510    6508    6514    6515    6510    6508    6514    6516
    6511    6510    6508    6514    6512    6510    6508    6514
    6513    6510    6508    6514    6514    6508    6506    6521
    6515    6514    6517    6518    6515    6514    6517    6519
    6515    6514    6517    6520    6516    6514    6517    6518
    6516    6514    6517    6519    6516    6514    6517    6520
    6521    6523    6525    6527    6521    6523    6525    6545
    6521    6523    6525    6526    6522    6521    6523    6524
    6522    6521    6523    6525    6523    6525    6527    6530
    6523    6525    6527    6528    6523    6525    6527    6529
    6523    6525    6545    6547    6523    6525    6545    6546
    6524    6523    6525    6527    6524    6523    6525    6545
    6524    6523    6525    6526    6525    6545    6547    6548
    6525    6545    6547    6549    6525    6527    6530    6533
    6525    6527    6530    6531    6525    6527    6530    6532
    6526    6525    6527    6530    6526    6525    6527    6528
    6526    6525    6527    6529    6526    6525    6545    6547
    6526    6525    6545    6546    6527    6530    6533    6536
    6527    6530    6533    6534    6527    6530    6533    6535
    6527    6525    6545    6547    6527    6525    6545    6546
    6528    6527    6525    6545    6528    6527    6530    6533
    6528    6527    6530    6531    6528    6527    6530    6532
    6529    6527    6525    6545    6529    6527    6530    6533
    6529    6527    6530    6531    6529    6527    6530    6532
    6530    6533    6536    6538    6530    6533    6536    6537
    6530    6527    6525    6545    6531    6530    6533    6536
    6531    6530    6533    6534    6531    6530    6533    6535
    6532    6530    6533    6536    6532    6530    6533    6534
    6532    6530    6533    6535    6533    6536    6538    6542
    6533    6536    6538    6539    6534    6533    6536    6538
    6534    6533    6536    6537    6535    6533    6536    6538
    6535    6533    6536    6537    6536    6538    6542    6543
    6536    6538    6542    6544    6536    6538    6539    6540
    6536    6538    6539    6541    6537    6536    6538    6542
    6537    6536    6538    6539    6539    6538    6542    6543
    6539    6538    6542    6544    6540    6539    6538    6542
    6541    6539    6538    6542    6545    6547    6549    6552
    6545    6547    6549    6550    6545    6547    6549    6551
    6546    6545    6547    6548    6546    6545    6547    6549
    6547    6549    6552    6554    6547    6549    6552    6553
    6548    6547    6549    6552    6548    6547    6549    6550
    6548    6547    6549    6551    6549    6552    6554    6555
    6549    6552    6554    6556    6550    6549    6552    6554
    6550    6549    6552    6553    6551    6549    6552    6554
    6551    6549    6552    6553    6552    6554    6556    6558
    6552    6554    6556    6564    6552    6554    6556    6557
    6553    6552    6554    6555    6553    6552    6554    6556
    6554    6556    6558    6561    6554    6556    6558    6559
    6554    6556    6558    6560    6554    6556    6564    6566
    6554    6556    6564    6565    6555    6554    6556    6558
    6555    6554    6556    6564    6555    6554    6556    6557
    6556    6564    6566    6567    6556    6564    6566    6568
    6556    6558    6561    6563    6556    6558    6561    6562
    6557    6556    6558    6561    6557    6556    6558    6559
    6557    6556    6558    6560    6557    6556    6564    6566
    6557    6556    6564    6565    6558    6556    6564    6566
    6558    6556    6564    6565    6559    6558    6556    6564
    6559    6558    6561    6563    6559    6558    6561    6562
    6560    6558    6556    6564    6560    6558    6561    6563
    6560    6558    6561    6562    6561    6558    6556    6564
    6564    6566    6568    6570    6564    6566    6568    6584
    6564    6566    6568    6569    6565    6564    6566    6567
    6565    6564    6566    6568    6566    6568    6570    6573
    6566    6568    6570    6571    6566    6568    6570    6572
    6566    6568    6584    6586    6566    6568    6584    6585
    6567    6566    6568    6570    6567    6566    6568    6584
    6567    6566    6568    6569    6568    6584    6586    6587
    6568    6584    6586    6588    6568    6570    6573    6580
    6568    6570    6573    6574    6569    6568    6570    6573
    6569    6568    6570    6571    6569    6568    6570    6572
    6569    6568    6584    6586    6569    6568    6584    6585
    6570    6573    6580    6581    6570    6573    6580    6582
    6570    6573    6574    6576    6570    6573    6574    6575
    6570    6568    6584    6586    6570    6568    6584    6585
    6571    6570    6568    6584    6571    6570    6573    6580
    6571    6570    6573    6574    6572    6570    6568    6584
    6572    6570    6573    6580    6572    6570    6573    6574
    6573    6580    6582    6578    6573    6580    6582    6583
    6573    6574    6576    6577    6573    6574    6576    6578
    6573    6570    6568    6584    6574    6576    6578    6582
    6574    6576    6578    6579    6574    6573    6580    6581
    6574    6573    6580    6582    6575    6574    6576    6577
    6575    6574    6576    6578    6575    6574    6573    6580
    6576    6578    6582    6580    6576    6578    6582    6583
    6576    6574    6573    6580    6577    6576    6578    6582
    6577    6576    6578    6579    6578    6582    6580    6581
    6579    6578    6582    6580    6579    6578    6582    6583
    6581    6580    6582    6583    6584    6586    6588    6590
    6584    6586    6588    6595    6584    6586    6588    6589
    6585    6584    6586    6587    6585    6584    6586    6588
    6586    6588    6590    6593    6586    6588    6590    6591
    6586    6588    6590    6592    6586    6588    6595    6597
    6586    6588    6595    6596    6587    6586    6588    6590
    6587    6586    6588    6595    6587    6586    6588    6589
    6588    6595    6597    6598    6588    6595    6597    6599
    6588    6590    6593    6594    6589    6588    6590    6593
    6589    6588    6590    6591    6589    6588    6590    6592
    6589    6588    6595    6597    6589    6588    6595    6596
    6590    6588    6595    6597    6590    6588    6595    6596
    6591    6590    6588    6595    6591    6590    6593    6594
    6592    6590    6588    6595    6592    6590    6593    6594
    6593    6590    6588    6595    6595    6597    6599    6601
    6595    6597    6599    6614    6595    6597    6599    6600
    6596    6595    6597    6598    6596    6595    6597    6599
    6597    6599    6601    6607    6597    6599    6601    6603
    6597    6599    6601    6602    6597    6599    6614    6616
    6597    6599    6614    6615    6598    6597    6599    6601
    6598    6597    6599    6614    6598    6597    6599    6600
    6599    6614    6616    6617    6599    6614    6616    6618
    6599    6601    6607    6610    6599    6601    6607    6608
    6599    6601    6607    6609    6599    6601    6603    6604
    6599    6601    6603    6605    6599    6601    6603    6606
    6600    6599    6601    6607    6600    6599    6601    6603
    6600    6599    6601    6602    6600    6599    6614    6616
    6600    6599    6614    6615    6601    6607    6610    6611
    6601    6607    6610    6612    6601    6607    6610    6613
    6601    6599    6614    6616    6601    6599    6614    6615
    6602    6601    6599    6614    6602    6601    6607    6610
    6602    6601    6607    6608    6602    6601    6607    6609
    6602    6601    6603    6604    6602    6601    6603    6605
    6602    6601    6603    6606    6603    6601    6599    6614
    6603    6601    6607    6610    6603    6601    6607    6608
    6603    6601    6607    6609    6604    6603    6601    6607
    6605    6603    6601    6607    6606    6603    6601    6607
    6607    6601    6599    6614    6608    6607    6610    6611
    6608    6607    6610    6612    6608    6607    6610    6613
    6609    6607    6610    6611    6609    6607    6610    6612
    6609    6607    6610    6613    6614    6616    6618    6620
    6614    6616    6618    6631    6614    6616    6618    6619
    6615    6614    6616    6617    6615    6614    6616    6618
    6616    6618    6620    6623    6616    6618    6620    6621
    6616    6618    6620    6622    6616    6618    6631    6633
    6616    6618    6631    6632    6617    6616    6618    6620
    6617    6616    6618    6631    6617    6616    6618    6619
    6618    6631    6633    6634    6618    6631    6633    6635
    6618    6620    6623    6626    6618    6620    6623    6624
    6618    6620    6623    6625    6619    6618    6620    6623
    6619    6618    6620    6621    6619    6618    6620    6622
    6619    6618    6631    6633    6619    6618    6631    6632
    6620    6623    6626    6628    6620    6623    6626    6627
    6620    6618    6631    6633    6620    6618    6631    6632
    6621    6620    6618    6631    6621    6620    6623    6626
    6621    6620    6623    6624    6621    6620    6623    6625
    6622    6620    6618    6631    6622    6620    6623    6626
    6622    6620    6623    6624    6622    6620    6623    6625
    6623    6626    6628    6629    6623    6626    6628    6630
    6623    6620    6618    6631    6624    6623    6626    6628
    6624    6623    6626    6627    6625    6623    6626    6628
    6625    6623    6626    6627    6627    6626    6628    6629
    6627    6626    6628    6630    6631    6633    6635    6637
    6631    6633    6635    6647    6631    6633    6635    6636
    6632    6631    6633    6634    6632    6631    6633    6635
    6633    6635    6637    6639    6633    6635    6637    6643
    6633    6635    6637    6638    6633    6635    6647    6649
    6633    6635    6647    6648    6634    6633    6635    6637
    6634    6633    6635    6647    6634    6633    6635    6636
    6635    6647    6649    6650    6635    6647    6649    6651
    6635    6637    6639    6640    6635    6637    6639    6641
    6635    6637    6639    6642    6635    6637    6643    6644
    6635    6637    6643    6645    6635    6637    6643    6646
    6636    6635    6637    6639    6636    6635    6637    6643
    6636    6635    6637    6638    6636    6635    6647    6649
    6636    6635    6647    6648    6637    6635    6647    6649
    6637    6635    6647    6648    6638    6637    6635    6647
    6638    6637    6639    6640    6638    6637    6639    6641
    6638    6637    6639    6642    6638    6637    6643    6644
    6638    6637    6643    6645    6638    6637    6643    6646
    6639    6637    6635    6647    6639    6637    6643    6644
    6639    6637    6643    6645    6639    6637    6643    6646
    6640    6639    6637    6643    6641    6639    6637    6643
    6642    6639    6637    6643    6643    6637    6635    6647
    6647    6649    6651    6654    6647    6649    6651    6652
    6647    6649    6651    6653    6648    6647    6649    6650
    6648    6647    6649    6651    6649    6651    6654    6656
    6649    6651    6654    6655    6650    6649    6651    6654
    6650    6649    6651    6652    6650    6649    6651    6653
    6651    6654    6656    6657    6651    6654    6656    6658
    6652    6651    6654    6656    6652    6651    6654    6655
    6653    6651    6654    6656    6653    6651    6654    6655
    6654    6656    6658    6660    6654    6656    6658    6678
    6654    6656    6658    6659    6655    6654    6656    6657
    6655    6654    6656    6658    6656    6658    6660    6663
    6656    6658    6660    6661    6656    6658    6660    6662
    6656    6658    6678    6680    6656    6658    6678    6679
    6657    6656    6658    6660    6657    6656    6658    6678
    6657    6656    6658    6659    6658    6678    6680    6681
    6658    6678    6680    6682    6658    6660    6663    6666
    6658    6660    6663    6664    6658    6660    6663    6665
    6659    6658    6660    6663    6659    6658    6660    6661
    6659    6658    6660    6662    6659    6658    6678    6680
    6659    6658    6678    6679    6660    6663    6666    6669
    6660    6663    6666    6667    6660    6663    6666    6668
    6660    6658    6678    6680    6660    6658    6678    6679
    6661    6660    6658    6678    6661    6660    6663    6666
    6661    6660    6663    6664    6661    6660    6663    6665
    6662    6660    6658    6678    6662    6660    6663    6666
    6662    6660    6663    6664    6662    6660    6663    6665
    6663    6666    6669    6671    6663    6666    6669    6670
    6663    6660    6658    6678    6664    6663    6666    6669
    6664    6663    6666    6667    6664    6663    6666    6668
    6665    6663    6666    6669    6665    6663    6666    6667
    6665    6663    6666    6668    6666    6669    6671    6675
    6666    6669    6671    6672    6667    6666    6669    6671
    6667    6666    6669    6670    6668    6666    6669    6671
    6668    6666    6669    6670    6669    6671    6675    6676
    6669    6671    6675    6677    6669    6671    6672    6673
    6669    6671    6672    6674    6670    6669    6671    6675
    6670    6669    6671    6672    6672    6671    6675    6676
    6672    6671    6675    6677    6673    6672    6671    6675
    6674    6672    6671    6675    6678    6680    6682    6684
    6678    6680    6682    6692    6678    6680    6682    6683
    6679    6678    6680    6681    6679    6678    6680    6682
    6680    6682    6684    6687    6680    6682    6684    6685
    6680    6682    6684    6686    6680    6682    6692    6694
    6680    6682    6692    6693    6681    6680    6682    6684
    6681    6680    6682    6692    6681    6680    6682    6683
    6682    6692    6694    6695    6682    6692    6694    6696
    6682    6684    6687    6689    6682    6684    6687    6688
    6683    6682    6684    6687    6683    6682    6684    6685
    6683    6682    6684    6686    6683    6682    6692    6694
    6683    6682    6692    6693    6684    6687    6689    6690
    6684    6687    6689    6691    6684    6682    6692    6694
    6684    6682    6692    6693    6685    6684    6682    6692
    6685    6684    6687    6689    6685    6684    6687    6688
    6686    6684    6682    6692    6686    6684    6687    6689
    6686    6684    6687    6688    6687    6684    6682    6692
    6688    6687    6689    6690    6688    6687    6689    6691
    6692    6694    6696    6698    6692    6694    6696    6711
    6692    6694    6696    6697    6693    6692    6694    6695
    6693    6692    6694    6696    6694    6696    6698    6704
    6694    6696    6698    6700    6694    6696    6698    6699
    6694    6696    6711    6713    6694    6696    6711    6712
    6695    6694    6696    6698    6695    6694    6696    6711
    6695    6694    6696    6697    6696    6711    6713    6714
    6696    6711    6713    6715    6696    6698    6704    6707
    6696    6698    6704    6705    6696    6698    6704    6706
    6696    6698    6700    6701    6696    6698    6700    6702
    6696    6698    6700    6703    6697    6696    6698    6704
    6697    6696    6698    6700    6697    6696    6698    6699
    6697    6696    6711    6713    6697    6696    6711    6712
    6698    6704    6707    6708    6698    6704    6707    6709
    6698    6704    6707    6710    6698    6696    6711    6713
    6698    6696    6711    6712    6699    6698    6696    6711
    6699    6698    6704    6707    6699    6698    6704    6705
    6699    6698    6704    6706    6699    6698    6700    6701
    6699    6698    6700    6702    6699    6698    6700    6703
    6700    6698    6696    6711    6700    6698    6704    6707
    6700    6698    6704    6705    6700    6698    6704    6706
    6701    6700    6698    6704    6702    6700    6698    6704
    6703    6700    6698    6704    6704    6698    6696    6711
    6705    6704    6707    6708    6705    6704    6707    6709
    6705    6704    6707    6710    6706    6704    6707    6708
    6706    6704    6707    6709    6706    6704    6707    6710
    6711    6713    6715    6717    6711    6713    6715    6730
    6711    6713    6715    6716    6712    6711    6713    6714
    6712    6711    6713    6715    6713    6715    6717    6723
    6713    6715    6717    6719    6713    6715    6717    6718
    6713    6715    6730    6732    6713    6715    6730    6731
    6714    6713    6715    6717    6714    6713    6715    6730
    6714    6713    6715    6716    6715    6730    6732    6733
    6715    6730    6732    6734    6715    6717    6723    6726
    6715    6717    6723    6724    6715    6717    6723    6725
    6715    6717    6719    6720    6715    6717    6719    6721
    6715    6717    6719    6722    6716    6715    6717    6723
    6716    6715    6717    6719    6716    6715    6717    6718
    6716    6715    6730    6732    6716    6715    6730    6731
    6717    6723    6726    6727    6717    6723    6726    6728
    6717    6723    6726    6729    6717    6715    6730    6732
    6717    6715    6730    6731    6718    6717    6715    6730
    6718    6717    6723    6726    6718    6717    6723    6724
    6718    6717    6723    6725    6718    6717    6719    6720
    6718    6717    6719    6721    6718    6717    6719    6722
    6719    6717    6715    6730    6719    6717    6723    6726
    6719    6717    6723    6724    6719    6717    6723    6725
    6720    6719    6717    6723    6721    6719    6717    6723
    6722    6719    6717    6723    6723    6717    6715    6730
    6724    6723    6726    6727    6724    6723    6726    6728
    6724    6723    6726    6729    6725    6723    6726    6727
    6725    6723    6726    6728    6725    6723    6726    6729
    6730    6732    6734    6736    6730    6732    6734    6747
    6730    6732    6734    6735    6731    6730    6732    6733
    6731    6730    6732    6734    6732    6734    6736    6741
    6732    6734    6736    6737    6732    6734    6736    6738
    6732    6734    6747    6749    6732    6734    6747    6748
    6733    6732    6734    6736    6733    6732    6734    6747
    6733    6732    6734    6735    6734    6747    6749    6750
    6734    6747    6749    6751    6734    6736    6741    6739
    6734    6736    6741    6745    6735    6734    6736    6741
    6735    6734    6736    6737    6735    6734    6736    6738
    6735    6734    6747    6749    6735    6734    6747    6748
    6736    6741    6739    6742    6736    6741    6739    6740
    6736    6741    6745    6744    6736    6741    6745    6746
    6736    6734    6747    6749    6736    6734    6747    6748
    6737    6736    6734    6747    6737    6736    6741    6739
    6737    6736    6741    6745    6738    6736    6734    6747
    6738    6736    6741    6739    6738    6736    6741    6745
    6739    6742    6744    6745    6739    6741    6745    6744
    6739    6741    6745    6746    6740    6739    6741    6745
    6740    6739    6742    6743    6740    6739    6742    6744
    6741    6745    6744    6742    6741    6739    6742    6743
    6741    6739    6742    6744    6741    6736    6734    6747
    6742    6744    6745    6746    6742    6739    6741    6745
    6743    6742    6744    6745    6747    6749    6751    6754
    6747    6749    6751    6752    6747    6749    6751    6753
    6748    6747    6749    6750    6748    6747    6749    6751
    6749    6751    6754    6756    6749    6751    6754    6755
    6750    6749    6751    6754    6750    6749    6751    6752
    6750    6749    6751    6753    6751    6754    6756    6757
    6751    6754    6756    6758    6752    6751    6754    6756
    6752    6751    6754    6755    6753    6751    6754    6756
    6753    6751    6754    6755    6754    6756    6758    6760
    6754    6756    6758    6765    6754    6756    6758    6759
    6755    6754    6756    6757    6755    6754    6756    6758
    6756    6758    6760    6763    6756    6758    6760    6761
    6756    6758    6760    6762    6756    6758    6765    6767
    6756    6758    6765    6766    6757    6756    6758    6760
    6757    6756    6758    6765    6757    6756    6758    6759
    6758    6765    6767    6768    6758    6765    6767    6769
    6758    6760    6763    6764    6759    6758    6760    6763
    6759    6758    6760    6761    6759    6758    6760    6762
    6759    6758    6765    6767    6759    6758    6765    6766
    6760    6758    6765    6767    6760    6758    6765    6766
    6761    6760    6758    6765    6761    6760    6763    6764
    6762    6760    6758    6765    6762    6760    6763    6764
    6763    6760    6758    6765    6765    6767    6769    6771
    6765    6767    6769    6777    6765    6767    6769    6770
    6766    6765    6767    6768    6766    6765    6767    6769
    6767    6769    6771    6774    6767    6769    6771    6772
    6767    6769    6771    6773    6767    6769    6777    6779
    6767    6769    6777    6778    6768    6767    6769    6771
    6768    6767    6769    6777    6768    6767    6769    6770
    6769    6777    6779    6780    6769    6777    6779    6781
    6769    6771    6774    6776    6769    6771    6774    6775
    6770    6769    6771    6774    6770    6769    6771    6772
    6770    6769    6771    6773    6770    6769    6777    6779
    6770    6769    6777    6778    6771    6769    6777    6779
    6771    6769    6777    6778    6772    6771    6769    6777
    6772    6771    6774    6776    6772    6771    6774    6775
    6773    6771    6769    6777    6773    6771    6774    6776
    6773    6771    6774    6775    6774    6771    6769    6777
    6777    6779    6781    6783    6777    6779    6781    6788
    6777    6779    6781    6782    6778    6777    6779    6780
    6778    6777    6779    6781    6779    6781    6783    6786
    6779    6781    6783    6784    6779    6781    6783    6785
    6779    6781    6788    6790    6779    6781    6788    6789
    6780    6779    6781    6783    6780    6779    6781    6788
    6780    6779    6781    6782    6781    6788    6790    6791
    6781    6788    6790    6792    6781    6783    6786    6787
    6782    6781    6783    6786    6782    6781    6783    6784
    6782    6781    6783    6785    6782    6781    6788    6790
    6782    6781    6788    6789    6783    6781    6788    6790
    6783    6781    6788    6789    6784    6783    6781    6788
    6784    6783    6786    6787    6785    6783    6781    6788
    6785    6783    6786    6787    6786    6783    6781    6788
    6788    6790    6792    6794    6788    6790    6792    6804
    6788    6790    6792    6793    6789    6788    6790    6791
    6789    6788    6790    6792    6790    6792    6794    6796
    6790    6792    6794    6800    6790    6792    6794    6795
    6790    6792    6804    6806    6790    6792    6804    6805
    6791    6790    6792    6794    6791    6790    6792    6804
    6791    6790    6792    6793    6792    6804    6806    6807
    6792    6804    6806    6808    6792    6794    6796    6797
    6792    6794    6796    6798    6792    6794    6796    6799
    6792    6794    6800    6801    6792    6794    6800    6802
    6792    6794    6800    6803    6793    6792    6794    6796
    6793    6792    6794    6800    6793    6792    6794    6795
    6793    6792    6804    6806    6793    6792    6804    6805
    6794    6792    6804    6806    6794    6792    6804    6805
    6795    6794    6792    6804    6795    6794    6796    6797
    6795    6794    6796    6798    6795    6794    6796    6799
    6795    6794    6800    6801    6795    6794    6800    6802
    6795    6794    6800    6803    6796    6794    6792    6804
    6796    6794    6800    6801    6796    6794    6800    6802
    6796    6794    6800    6803    6797    6796    6794    6800
    6798    6796    6794    6800    6799    6796    6794    6800
    6800    6794    6792    6804    6804    6806    6808    6810
    6804    6806    6808    6826    6804    6806    6808    6809
    6805    6804    6806    6807    6805    6804    6806    6808
    6806    6808    6810    6813    6806    6808    6810    6811
    6806    6808    6810    6812    6806    6808    6826    6828
    6806    6808    6826    6827    6807    6806    6808    6810
    6807    6806    6808    6826    6807    6806    6808    6809
    6808    6826    6828    6829    6808    6826    6828    6830
    6808    6810    6813    6816    6808    6810    6813    6814
    6808    6810    6813    6815    6809    6808    6810    6813
    6809    6808    6810    6811    6809    6808    6810    6812
    6809    6808    6826    6828    6809    6808    6826    6827
    6810    6813    6816    6819    6810    6813    6816    6817
    6810    6813    6816    6818    6810    6808    6826    6828
    6810    6808    6826    6827    6811    6810    6808    6826
    6811    6810    6813    6816    6811    6810    6813    6814
    6811    6810    6813    6815    6812    6810    6808    6826
    6812    6810    6813    6816    6812    6810    6813    6814
    6812    6810    6813    6815    6813    6816    6819    6822
    6813    6816    6819    6820    6813    6816    6819    6821
    6813    6810    6808    6826    6814    6813    6816    6819
    6814    6813    6816    6817    6814    6813    6816    6818
    6815    6813    6816    6819    6815    6813    6816    6817
    6815    6813    6816    6818    6816    6819    6822    6823
    6816    6819    6822    6824    6816    6819    6822    6825
    6817    6816    6819    6822    6817    6816    6819    6820
    6817    6816    6819    6821    6818    6816    6819    6822
    6818    6816    6819    6820    6818    6816    6819    6821
    6820    6819    6822    6823    6820    6819    6822    6824
    6820    6819    6822    6825    6821    6819    6822    6823
    6821    6819    6822    6824    6821    6819    6822    6825
    6826    6828    6830    6832    6826    6828    6830    6837
    6826    6828    6830    6831    6827    6826    6828    6829
    6827    6826    6828    6830    6828    6830    6832    6835
    6828    6830    6832    6833    6828    6830    6832    6834
    6828    6830    6837    6839    6828    6830    6837    6838
    6829    6828    6830    6832    6829    6828    6830    6837
    6829    6828    6830    6831    6830    6837    6839    6840
    6830    6837    6839    6841    6830    6832    6835    6836
    6831    6830    6832    6835    6831    6830    6832    6833
    6831    6830    6832    6834    6831    6830    6837    6839
    6831    6830    6837    6838    6832    6830    6837    6839
    6832    6830    6837    6838    6833    6832    6830    6837
    6833    6832    6835    6836    6834    6832    6830    6837
    6834    6832    6835    6836    6835    6832    6830    6837
    6837    6839    6841    6843    6837    6839    6841    6847
    6837    6839    6841    6842    6838    6837    6839    6840
    6838    6837    6839    6841    6839    6841    6843    6844
    6839    6841    6843    6845    6839    6841    6843    6846
    6839    6841    6847    6849    6839    6841    6847    6848
    6840    6839    6841    6843    6840    6839    6841    6847
    6840    6839    6841    6842    6841    6847    6849    6850
    6841    6847    6849    6851    6842    6841    6843    6844
    6842    6841    6843    6845    6842    6841    6843    6846
    6842    6841    6847    6849    6842    6841    6847    6848
    6843    6841    6847    6849    6843    6841    6847    6848
    6844    6843    6841    6847    6845    6843    6841    6847
    6846    6843    6841    6847    6847    6849    6851    6853
    6847    6849    6851    6862    6847    6849    6851    6852
    6848    6847    6849    6850    6848    6847    6849    6851
    6849    6851    6853    6856    6849    6851    6853    6854
    6849    6851    6853    6855    6849    6851    6862    6864
    6849    6851    6862    6863    6850    6849    6851    6853
    6850    6849    6851    6862    6850    6849    6851    6852
    6851    6862    6864    6865    6851    6862    6864    6866
    6851    6853    6856    6859    6851    6853    6856    6857
    6851    6853    6856    6858    6852    6851    6853    6856
    6852    6851    6853    6854    6852    6851    6853    6855
    6852    6851    6862    6864    6852    6851    6862    6863
    6853    6856    6859    6861    6853    6856    6859    6860
    6853    6851    6862    6864    6853    6851    6862    6863
    6854    6853    6851    6862    6854    6853    6856    6859
    6854    6853    6856    6857    6854    6853    6856    6858
    6855    6853    6851    6862    6855    6853    6856    6859
    6855    6853    6856    6857    6855    6853    6856    6858
    6856    6853    6851    6862    6857    6856    6859    6861
    6857    6856    6859    6860    6858    6856    6859    6861
    6858    6856    6859    6860    6862    6864    6866    6868
    6862    6864    6866    6884    6862    6864    6866    6867
    6863    6862    6864    6865    6863    6862    6864    6866
    6864    6866    6868    6871    6864    6866    6868    6869
    6864    6866    6868    6870    6864    6866    6884    6886
    6864    6866    6884    6885    6865    6864    6866    6868
    6865    6864    6866    6884    6865    6864    6866    6867
    6866    6884    6886    6887    6866    6884    6886    6888
    6866    6868    6871    6874    6866    6868    6871    6872
    6866    6868    6871    6873    6867    6866    6868    6871
    6867    6866    6868    6869    6867    6866    6868    6870
    6867    6866    6884    6886    6867    6866    6884    6885
    6868    6871    6874    6877    6868    6871    6874    6875
    6868    6871    6874    6876    6868    6866    6884    6886
    6868    6866    6884    6885    6869    6868    6866    6884
    6869    6868    6871    6874    6869    6868    6871    6872
    6869    6868    6871    6873    6870    6868    6866    6884
    6870    6868    6871    6874    6870    6868    6871    6872
    6870    6868    6871    6873    6871    6874    6877    6880
    6871    6874    6877    6878    6871    6874    6877    6879
    6871    6868    6866    6884    6872    6871    6874    6877
    6872    6871    6874    6875    6872    6871    6874    6876
    6873    6871    6874    6877    6873    6871    6874    6875
    6873    6871    6874    6876    6874    6877    6880    6881
    6874    6877    6880    6882    6874    6877    6880    6883
    6875    6874    6877    6880    6875    6874    6877    6878
    6875    6874    6877    6879    6876    6874    6877    6880
    6876    6874    6877    6878    6876    6874    6877    6879
    6878    6877    6880    6881    6878    6877    6880    6882
    6878    6877    6880    6883    6879    6877    6880    6881
    6879    6877    6880    6882    6879    6877    6880    6883
    6884    6886    6888    6890    6884    6886    6888    6899
    6884    6886    6888    6889    6885    6884    6886    6887
    6885    6884    6886    6888    6886    6888    6890    6893
    6886    6888    6890    6891    6886    6888    6890    6892
    6886    6888    6899    6901    6886    6888    6899    6900
    6887    6886    6888    6890    6887    6886    6888    6899
    6887    6886    6888    6889    6888    6899    6901    6902
    6888    6899    6901    6903    6888    6890    6893    6896
    6888    6890    6893    6894    6888    6890    6893    6895
    6889    6888    6890    6893    6889    6888    6890    6891
    6889    6888    6890    6892    6889    6888    6899    6901
    6889    6888    6899    6900    6890    6893    6896    6898
    6890    6893    6896    6897    6890    6888    6899    6901
    6890    6888    6899    6900    6891    6890    6888    6899
    6891    6890    6893    6896    6891    6890    6893    6894
    6891    6890    6893    6895    6892    6890    6888    6899
    6892    6890    6893    6896    6892    6890    6893    6894
    6892    6890    6893    6895    6893    6890    6888    6899
    6894    6893    6896    6898    6894    6893    6896    6897
    6895    6893    6896    6898    6895    6893    6896    6897
    6899    6901    6903    6905    6899    6901    6903    6918
    6899    6901    6903    6904    6900    6899    6901    6902
    6900    6899    6901    6903    6901    6903    6905    6911
    6901    6903    6905    6907    6901    6903    6905    6906
    6901    6903    6918    6920    6901    6903    6918    6919
    6902    6901    6903    6905    6902    6901    6903    6918
    6902    6901    6903    6904    6903    6918    6920    6921
    6903    6918    6920    6922    6903    6905    6911    6914
    6903    6905    6911    6912    6903    6905    6911    6913
    6903    6905    6907    6908    6903    6905    6907    6909
    6903    6905    6907    6910    6904    6903    6905    6911
    6904    6903    6905    6907    6904    6903    6905    6906
    6904    6903    6918    6920    6904    6903    6918    6919
    6905    6911    6914    6915    6905    6911    6914    6916
    6905    6911    6914    6917    6905    6903    6918    6920
    6905    6903    6918    6919    6906    6905    6903    6918
    6906    6905    6911    6914    6906    6905    6911    6912
    6906    6905    6911    6913    6906    6905    6907    6908
    6906    6905    6907    6909    6906    6905    6907    6910
    6907    6905    6903    6918    6907    6905    6911    6914
    6907    6905    6911    6912    6907    6905    6911    6913
    6908    6907    6905    6911    6909    6907    6905    6911
    6910    6907    6905    6911    6911    6905    6903    6918
    6912    6911    6914    6915    6912    6911    6914    6916
    6912    6911    6914    6917    6913    6911    6914    6915
    6913    6911    6914    6916    6913    6911    6914    6917
    6918    6920    6922    6924    6918    6920    6922    6929
    6918    6920    6922    6923    6919    6918    6920    6921
    6919    6918    6920    6922    6920    6922    6924    6927
    6920    6922    6924    6925    6920    6922    6924    6926
    6920    6922    6929    6931    6920    6922    6929    6930
    6921    6920    6922    6924    6921    6920    6922    6929
    6921    6920    6922    6923    6922    6929    6931    6932
    6922    6929    6931    6933    6922    6924    6927    6928
    6923    6922    6924    6927    6923    6922    6924    6925
    6923    6922    6924    6926    6923    6922    6929    6931
    6923    6922    6929    6930    6924    6922    6929    6931
    6924    6922    6929    6930    6925    6924    6922    6929
    6925    6924    6927    6928    6926    6924    6922    6929
    6926    6924    6927    6928    6927    6924    6922    6929
    6929    6931    6933    6935    6929    6931    6933    6948
    6929    6931    6933    6934    6930    6929    6931    6932
    6930    6929    6931    6933    6931    6933    6935    6938
    6931    6933    6935    6936    6931    6933    6935    6937
    6931    6933    6948    6950    6931    6933    6948    6949
    6932    6931    6933    6935    6932    6931    6933    6948
    6932    6931    6933    6934    6933    6948    6950    6951
    6933    6948    6950    6952    6933    6935    6938    6940
    6933    6935    6938    6944    6933    6935    6938    6939
    6934    6933    6935    6938    6934    6933    6935    6936
    6934    6933    6935    6937    6934    6933    6948    6950
    6934    6933    6948    6949    6935    6938    6940    6941
    6935    6938    6940    6942    6935    6938    6940    6943
    6935    6938    6944    6945    6935    6938    6944    6946
    6935    6938    6944    6947    6935    6933    6948    6950
    6935    6933    6948    6949    6936    6935    6933    6948
    6936    6935    6938    6940    6936    6935    6938    6944
    6936    6935    6938    6939    6937    6935    6933    6948
    6937    6935    6938    6940    6937    6935    6938    6944
    6937    6935    6938    6939    6938    6935    6933    6948
    6939    6938    6940    6941    6939    6938    6940    6942
    6939    6938    6940    6943    6939    6938    6944    6945
    6939    6938    6944    6946    6939    6938    6944    6947
    6940    6938    6944    6945    6940    6938    6944    6946
    6940    6938    6944    6947    6941    6940    6938    6944
    6942    6940    6938    6944    6943    6940    6938    6944
    6948    6950    6952    6954    6948    6950    6952    6972
    6948    6950    6952    6953    6949    6948    6950    6951
    6949    6948    6950    6952    6950    6952    6954    6957
    6950    6952    6954    6955    6950    6952    6954    6956
    6950    6952    6972    6974    6950    6952    6972    6973
    6951    6950    6952    6954    6951    6950    6952    6972
    6951    6950    6952    6953    6952    6972    6974    6975
    6952    6972    6974    6976    6952    6954    6957    6963
    6952    6954    6957    6958    6953    6952    6954    6957
    6953    6952    6954    6955    6953    6952    6954    6956
    6953    6952    6972    6974    6953    6952    6972    6973
    6954    6957    6963    6964    6954    6957    6963    6962
    6954    6957    6958    6960    6954    6957    6958    6959
    6954    6952    6972    6974    6954    6952    6972    6973
    6955    6954    6952    6972    6955    6954    6957    6963
    6955    6954    6957    6958    6956    6954    6952    6972
    6956    6954    6957    6963    6956    6954    6957    6958
    6957    6963    6964    6965    6957    6963    6964    6966
    6957    6963    6962    6968    6957    6963    6962    6960
    6957    6958    6960    6962    6957    6958    6960    6961
    6957    6954    6952    6972    6958    6960    6962    6968
    6958    6960    6962    6963    6958    6957    6963    6964
    6958    6957    6963    6962    6959    6958    6960    6962
    6959    6958    6960    6961    6959    6958    6957    6963
    6960    6962    6968    6969    6960    6962    6968    6970
    6960    6962    6963    6964    6960    6958    6957    6963
    6961    6960    6962    6968    6961    6960    6962    6963
    6962    6968    6970    6966    6962    6968    6970    6971
    6962    6963    6964    6965    6962    6963    6964    6966
    6963    6964    6966    6970    6963    6964    6966    6967
    6963    6962    6968    6969    6963    6962    6968    6970
    6964    6966    6970    6971    6964    6966    6970    6968
    6964    6963    6962    6968    6965    6964    6966    6970
    6965    6964    6966    6967    6966    6970    6968    6969
    6967    6966    6970    6971    6967    6966    6970    6968
    6969    6968    6970    6971    6972    6974    6976    6978
    6972    6974    6976    6992    6972    6974    6976    6977
    6973    6972    6974    6975    6973    6972    6974    6976
    6974    6976    6978    6981    6974    6976    6978    6979
    6974    6976    6978    6980    6974    6976    6992    6994
    6974    6976    6992    6993    6975    6974    6976    6978
    6975    6974    6976    6992    6975    6974    6976    6977
    6976    6992    6994    6995    6976    6992    6994    6996
    6976    6978    6981    6988    6976    6978    6981    6982
    6977    6976    6978    6981    6977    6976    6978    6979
    6977    6976    6978    6980    6977    6976    6992    6994
    6977    6976    6992    6993    6978    6981    6988    6989
    6978    6981    6988    6990    6978    6981    6982    6984
    6978    6981    6982    6983    6978    6976    6992    6994
    6978    6976    6992    6993    6979    6978    6976    6992
    6979    6978    6981    6988    6979    6978    6981    6982
    6980    6978    6976    6992    6980    6978    6981    6988
    6980    6978    6981    6982    6981    6988    6990    6986
    6981    6988    6990    6991    6981    6982    6984    6985
    6981    6982    6984    6986    6981    6978    6976    6992
    6982    6984    6986    6990    6982    6984    6986    6987
    6982    6981    6988    6989    6982    6981    6988    6990
    6983    6982    6984    6985    6983    6982    6984    6986
    6983    6982    6981    6988    6984    6986    6990    6988
    6984    6986    6990    6991    6984    6982    6981    6988
    6985    6984    6986    6990    6985    6984    6986    6987
    6986    6990    6988    6989    6987    6986    6990    6988
    6987    6986    6990    6991    6989    6988    6990    6991
    6992    6994    6996    6998    6992    6994    6996    7014
    6992    6994    6996    6997    6993    6992    6994    6995
    6993    6992    6994    6996    6994    6996    6998    7001
    6994    6996    6998    6999    6994    6996    6998    7000
    6994    6996    7014    7016    6994    6996    7014    7015
    6995    6994    6996    6998    6995    6994    6996    7014
    6995    6994    6996    6997    6996    7014    7016    7020
    6996    7014    7016    7017    6996    6998    7001    7004
    6996    6998    7001    7002    6996    6998    7001    7003
    6997    6996    6998    7001    6997    6996    6998    6999
    6997    6996    6998    7000    6997    6996    7014    7016
    6997    6996    7014    7015    6998    7001    7004    7007
    6998    7001    7004    7005    6998    7001    7004    7006
    6998    6996    7014    7016    6998    6996    7014    7015
    6999    6998    6996    7014    6999    6998    7001    7004
    6999    6998    7001    7002    6999    6998    7001    7003
    7000    6998    6996    7014    7000    6998    7001    7004
    7000    6998    7001    7002    7000    6998    7001    7003
    7001    7004    7007    7010    7001    7004    7007    7008
    7001    7004    7007    7009    7001    6998    6996    7014
    7002    7001    7004    7007    7002    7001    7004    7005
    7002    7001    7004    7006    7003    7001    7004    7007
    7003    7001    7004    7005    7003    7001    7004    7006
    7004    7007    7010    7011    7004    7007    7010    7012
    7004    7007    7010    7013    7005    7004    7007    7010
    7005    7004    7007    7008    7005    7004    7007    7009
    7006    7004    7007    7010    7006    7004    7007    7008
    7006    7004    7007    7009    7008    7007    7010    7011
    7008    7007    7010    7012    7008    7007    7010    7013
    7009    7007    7010    7011    7009    7007    7010    7012
    7009    7007    7010    7013    7014    7016    7020    7028
    7014    7016    7020    7022    7014    7016    7020    7021
    7014    7016    7017    7025    7014    7016    7017    7018
    7014    7016    7017    7019    7015    7014    7016    7020
    7015    7014    7016    7017    7016    7020    7028    7030
    7016    7020    7028    7029    7016    7020    7022    7025
    7016    7020    7022    7023    7016    7020    7022    7024
    7016    7017    7025    7022    7016    7017    7025    7026
    7016    7017    7025    7027    7017    7025    7022    7020
    7017    7025    7022    7023    7017    7025    7022    7024
    7017    7016    7020    7028    7017    7016    7020    7022
    7017    7016    7020    7021    7018    7017    7025    7022
    7018    7017    7025    7026    7018    7017    7025    7027
    7018    7017    7016    7020    7019    7017    7025    7022
    7019    7017    7025    7026    7019    7017    7025    7027
    7019    7017    7016    7020    7020    7028    7030    7031
    7020    7028    7030    7032    7020    7022    7025    7026
    7020    7022    7025    7027    7020    7016    7017    7025
    7021    7020    7028    7030    7021    7020    7028    7029
    7021    7020    7022    7025    7021    7020    7022    7023
    7021    7020    7022    7024    7022    7020    7028    7030
    7022    7020    7028    7029    7023    7022    7020    7028
    7023    7022    7025    7026    7023    7022    7025    7027
    7024    7022    7020    7028    7024    7022    7025    7026
    7024    7022    7025    7027    7025    7022    7020    7028
    7028    7030    7032    7034    7028    7030    7032    7043
    7028    7030    7032    7033    7029    7028    7030    7031
    7029    7028    7030    7032    7030    7032    7034    7037
    7030    7032    7034    7035    7030    7032    7034    7036
    7030    7032    7043    7045    7030    7032    7043    7044
    7031    7030    7032    7034    7031    7030    7032    7043
    7031    7030    7032    7033    7032    7043    7045    7046
    7032    7043    7045    7047    7032    7034    7037    7040
    7032    7034    7037    7038    7032    7034    7037    7039
    7033    7032    7034    7037    7033    7032    7034    7035
    7033    7032    7034    7036    7033    7032    7043    7045
    7033    7032    7043    7044    7034    7037    7040    7042
    7034    7037    7040    7041    7034    7032    7043    7045
    7034    7032    7043    7044    7035    7034    7032    7043
    7035    7034    7037    7040    7035    7034    7037    7038
    7035    7034    7037    7039    7036    7034    7032    7043
    7036    7034    7037    7040    7036    7034    7037    7038
    7036    7034    7037    7039    7037    7034    7032    7043
    7038    7037    7040    7042    7038    7037    7040    7041
    7039    7037    7040    7042    7039    7037    7040    7041
    7043    7045    7047    7049    7043    7045    7047    7058
    7043    7045    7047    7048    7044    7043    7045    7046
    7044    7043    7045    7047    7045    7047    7049    7052
    7045    7047    7049    7050    7045    7047    7049    7051
    7045    7047    7058    7060    7045    7047    7058    7059
    7046    7045    7047    7049    7046    7045    7047    7058
    7046    7045    7047    7048    7047    7058    7060    7061
    7047    7058    7060    7062    7047    7049    7052    7055
    7047    7049    7052    7053    7047    7049    7052    7054
    7048    7047    7049    7052    7048    7047    7049    7050
    7048    7047    7049    7051    7048    7047    7058    7060
    7048    7047    7058    7059    7049    7052    7055    7057
    7049    7052    7055    7056    7049    7047    7058    7060
    7049    7047    7058    7059    7050    7049    7047    7058
    7050    7049    7052    7055    7050    7049    7052    7053
    7050    7049    7052    7054    7051    7049    7047    7058
    7051    7049    7052    7055    7051    7049    7052    7053
    7051    7049    7052    7054    7052    7049    7047    7058
    7053    7052    7055    7057    7053    7052    7055    7056
    7054    7052    7055    7057    7054    7052    7055    7056
    7058    7060    7062    7064    7058    7060    7062    7077
    7058    7060    7062    7063    7059    7058    7060    7061
    7059    7058    7060    7062    7060    7062    7064    7067
    7060    7062    7064    7065    7060    7062    7064    7066
    7060    7062    7077    7079    7060    7062    7077    7078
    7061    7060    7062    7064    7061    7060    7062    7077
    7061    7060    7062    7063    7062    7077    7079    7080
    7062    7077    7079    7081    7062    7064    7067    7069
    7062    7064    7067    7073    7062    7064    7067    7068
    7063    7062    7064    7067    7063    7062    7064    7065
    7063    7062    7064    7066    7063    7062    7077    7079
    7063    7062    7077    7078    7064    7067    7069    7070
    7064    7067    7069    7071    7064    7067    7069    7072
    7064    7067    7073    7074    7064    7067    7073    7075
    7064    7067    7073    7076    7064    7062    7077    7079
    7064    7062    7077    7078    7065    7064    7062    7077
    7065    7064    7067    7069    7065    7064    7067    7073
    7065    7064    7067    7068    7066    7064    7062    7077
    7066    7064    7067    7069    7066    7064    7067    7073
    7066    7064    7067    7068    7067    7064    7062    7077
    7068    7067    7069    7070    7068    7067    7069    7071
    7068    7067    7069    7072    7068    7067    7073    7074
    7068    7067    7073    7075    7068    7067    7073    7076
    7069    7067    7073    7074    7069    7067    7073    7075
    7069    7067    7073    7076    7070    7069    7067    7073
    7071    7069    7067    7073    7072    7069    7067    7073
    7077    7079    7081    7083    7077    7079    7081    7093
    7077    7079    7081    7082    7078    7077    7079    7080
    7078    7077    7079    7081    7079    7081    7083    7085
    7079    7081    7083    7089    7079    7081    7083    7084
    7079    7081    7093    7095    7079    7081    7093    7094
    7080    7079    7081    7083    7080    7079    7081    7093
    7080    7079    7081    7082    7081    7093    7095    7096
    7081    7093    7095    7097    7081    7083    7085    7086
    7081    7083    7085    7087    7081    7083    7085    7088
    7081    7083    7089    7090    7081    7083    7089    7091
    7081    7083    7089    7092    7082    7081    7083    7085
    7082    7081    7083    7089    7082    7081    7083    7084
    7082    7081    7093    7095    7082    7081    7093    7094
    7083    7081    7093    7095    7083    7081    7093    7094
    7084    7083    7081    7093    7084    7083    7085    7086
    7084    7083    7085    7087    7084    7083    7085    7088
    7084    7083    7089    7090    7084    7083    7089    7091
    7084    7083    7089    7092    7085    7083    7081    7093
    7085    7083    7089    7090    7085    7083    7089    7091
    7085    7083    7089    7092    7086    7085    7083    7089
    7087    7085    7083    7089    7088    7085    7083    7089
    7089    7083    7081    7093    7093    7095    7097    7099
    7093    7095    7097    7105    7093    7095    7097    7098
    7094    7093    7095    7096    7094    7093    7095    7097
    7095    7097    7099    7102    7095    7097    7099    7100
    7095    7097    7099    7101    7095    7097    7105    7107
    7095    7097    7105    7106    7096    7095    7097    7099
    7096    7095    7097    7105    7096    7095    7097    7098
    7097    7105    7107    7108    7097    7105    7107    7109
    7097    7099    7102    7104    7097    7099    7102    7103
    7098    7097    7099    7102    7098    7097    7099    7100
    7098    7097    7099    7101    7098    7097    7105    7107
    7098    7097    7105    7106    7099    7097    7105    7107
    7099    7097    7105    7106    7100    7099    7097    7105
    7100    7099    7102    7104    7100    7099    7102    7103
    7101    7099    7097    7105    7101    7099    7102    7104
    7101    7099    7102    7103    7102    7099    7097    7105
    7105    7107    7109    7111    7105    7107    7109    7126
    7105    7107    7109    7110    7106    7105    7107    7108
    7106    7105    7107    7109    7107    7109    7111    7114
    7107    7109    7111    7112    7107    7109    7111    7113
    7107    7109    7126    7128    7107    7109    7126    7127
    7108    7107    7109    7111    7108    7107    7109    7126
    7108    7107    7109    7110    7109    7126    7128    7129
    7109    7126    7128    7130    7109    7111    7114    7122
    7109    7111    7114    7115    7110    7109    7111    7114
    7110    7109    7111    7112    7110    7109    7111    7113
    7110    7109    7126    7128    7110    7109    7126    7127
    7111    7114    7122    7123    7111    7114    7122    7124
    7111    7114    7115    7117    7111    7114    7115    7116
    7111    7109    7126    7128    7111    7109    7126    7127
    7112    7111    7109    7126    7112    7111    7114    7122
    7112    7111    7114    7115    7113    7111    7109    7126
    7113    7111    7114    7122    7113    7111    7114    7115
    7114    7122    7124    7119    7114    7122    7124    7125
    7114    7115    7117    7118    7114    7115    7117    7119
    7114    7111    7109    7126    7115    7117    7119    7124
    7115    7117    7119    7120    7115    7114    7122    7123
    7115    7114    7122    7124    7116    7115    7117    7118
    7116    7115    7117    7119    7116    7115    7114    7122
    7117    7119    7124    7125    7117    7119    7124    7122
    7117    7119    7120    7121    7117    7115    7114    7122
    7118    7117    7119    7124    7118    7117    7119    7120
    7119    7124    7122    7123    7120    7119    7124    7125
    7120    7119    7124    7122    7121    7120    7119    7124
    7123    7122    7124    7125    7126    7128    7130    7132
    7126    7128    7130    7148    7126    7128    7130    7131
    7127    7126    7128    7129    7127    7126    7128    7130
    7128    7130    7132    7135    7128    7130    7132    7133
    7128    7130    7132    7134    7128    7130    7148    7150
    7128    7130    7148    7149    7129    7128    7130    7132
    7129    7128    7130    7148    7129    7128    7130    7131
    7130    7148    7150    7151    7130    7148    7150    7152
    7130    7132    7135    7138    7130    7132    7135    7136
    7130    7132    7135    7137    7131    7130    7132    7135
    7131    7130    7132    7133    7131    7130    7132    7134
    7131    7130    7148    7150    7131    7130    7148    7149
    7132    7135    7138    7141    7132    7135    7138    7139
    7132    7135    7138    7140    7132    7130    7148    7150
    7132    7130    7148    7149    7133    7132    7130    7148
    7133    7132    7135    7138    7133    7132    7135    7136
    7133    7132    7135    7137    7134    7132    7130    7148
    7134    7132    7135    7138    7134    7132    7135    7136
    7134    7132    7135    7137    7135    7138    7141    7144
    7135    7138    7141    7142    7135    7138    7141    7143
    7135    7132    7130    7148    7136    7135    7138    7141
    7136    7135    7138    7139    7136    7135    7138    7140
    7137    7135    7138    7141    7137    7135    7138    7139
    7137    7135    7138    7140    7138    7141    7144    7145
    7138    7141    7144    7146    7138    7141    7144    7147
    7139    7138    7141    7144    7139    7138    7141    7142
    7139    7138    7141    7143    7140    7138    7141    7144
    7140    7138    7141    7142    7140    7138    7141    7143
    7142    7141    7144    7145    7142    7141    7144    7146
    7142    7141    7144    7147    7143    7141    7144    7145
    7143    7141    7144    7146    7143    7141    7144    7147
    7148    7150    7152    7154    7148    7150    7152    7159
    7148    7150    7152    7153    7149    7148    7150    7151
    7149    7148    7150    7152    7150    7152    7154    7157
    7150    7152    7154    7155    7150    7152    7154    7156
    7150    7152    7159    7161    7150    7152    7159    7160
    7151    7150    7152    7154    7151    7150    7152    7159
    7151    7150    7152    7153    7152    7159    7161    7162
    7152    7159    7161    7163    7152    7154    7157    7158
    7153    7152    7154    7157    7153    7152    7154    7155
    7153    7152    7154    7156    7153    7152    7159    7161
    7153    7152    7159    7160    7154    7152    7159    7161
    7154    7152    7159    7160    7155    7154    7152    7159
    7155    7154    7157    7158    7156    7154    7152    7159
    7156    7154    7157    7158    7157    7154    7152    7159
    7159    7161    7163    7165    7159    7161    7163    7170
    7159    7161    7163    7164    7160    7159    7161    7162
    7160    7159    7161    7163    7161    7163    7165    7168
    7161    7163    7165    7166    7161    7163    7165    7167
    7161    7163    7170    7172    7161    7163    7170    7171
    7162    7161    7163    7165    7162    7161    7163    7170
    7162    7161    7163    7164    7163    7170    7172    7173
    7163    7170    7172    7174    7163    7165    7168    7169
    7164    7163    7165    7168    7164    7163    7165    7166
    7164    7163    7165    7167    7164    7163    7170    7172
    7164    7163    7170    7171    7165    7163    7170    7172
    7165    7163    7170    7171    7166    7165    7163    7170
    7166    7165    7168    7169    7167    7165    7163    7170
    7167    7165    7168    7169    7168    7165    7163    7170
    7170    7172    7174    7176    7170    7172    7174    7180
    7170    7172    7174    7175    7171    7170    7172    7173
    7171    7170    7172    7174    7172    7174    7176    7177
    7172    7174    7176    7178    7172    7174    7176    7179
    7172    7174    7180    7182    7172    7174    7180    7181
    7173    7172    7174    7176    7173    7172    7174    7180
    7173    7172    7174    7175    7174    7180    7182    7183
    7174    7180    7182    7184    7175    7174    7176    7177
    7175    7174    7176    7178    7175    7174    7176    7179
    7175    7174    7180    7182    7175    7174    7180    7181
    7176    7174    7180    7182    7176    7174    7180    7181
    7177    7176    7174    7180    7178    7176    7174    7180
    7179    7176    7174    7180    7180    7182    7184    7186
    7180    7182    7184    7197    7180    7182    7184    7185
    7181    7180    7182    7183    7181    7180    7182    7184
    7182    7184    7186    7191    7182    7184    7186    7187
    7182    7184    7186    7188    7182    7184    7197    7199
    7182    7184    7197    7198    7183    7182    7184    7186
    7183    7182    7184    7197    7183    7182    7184    7185
    7184    7197    7199    7200    7184    7197    7199    7201
    7184    7186    7191    7189    7184    7186    7191    7195
    7185    7184    7186    7191    7185    7184    7186    7187
    7185    7184    7186    7188    7185    7184    7197    7199
    7185    7184    7197    7198    7186    7191    7189    7192
    7186    7191    7189    7190    7186    7191    7195    7194
    7186    7191    7195    7196    7186    7184    7197    7199
    7186    7184    7197    7198    7187    7186    7184    7197
    7187    7186    7191    7189    7187    7186    7191    7195
    7188    7186    7184    7197    7188    7186    7191    7189
    7188    7186    7191    7195    7189    7192    7194    7195
    7189    7191    7195    7194    7189    7191    7195    7196
    7190    7189    7191    7195    7190    7189    7192    7193
    7190    7189    7192    7194    7191    7195    7194    7192
    7191    7189    7192    7193    7191    7189    7192    7194
    7191    7186    7184    7197    7192    7194    7195    7196
    7192    7189    7191    7195    7193    7192    7194    7195
    7197    7199    7201    7203    7197    7199    7201    7209
    7197    7199    7201    7202    7198    7197    7199    7200
    7198    7197    7199    7201    7199    7201    7203    7206
    7199    7201    7203    7204    7199    7201    7203    7205
    7199    7201    7209    7211    7199    7201    7209    7210
    7200    7199    7201    7203    7200    7199    7201    7209
    7200    7199    7201    7202    7201    7209    7211    7212
    7201    7209    7211    7213    7201    7203    7206    7208
    7201    7203    7206    7207    7202    7201    7203    7206
    7202    7201    7203    7204    7202    7201    7203    7205
    7202    7201    7209    7211    7202    7201    7209    7210
    7203    7201    7209    7211    7203    7201    7209    7210
    7204    7203    7201    7209    7204    7203    7206    7208
    7204    7203    7206    7207    7205    7203    7201    7209
    7205    7203    7206    7208    7205    7203    7206    7207
    7206    7203    7201    7209    7209    7211    7213    7215
    7209    7211    7213    7233    7209    7211    7213    7214
    7210    7209    7211    7212    7210    7209    7211    7213
    7211    7213    7215    7218    7211    7213    7215    7216
    7211    7213    7215    7217    7211    7213    7233    7235
    7211    7213    7233    7234    7212    7211    7213    7215
    7212    7211    7213    7233    7212    7211    7213    7214
    7213    7233    7235    7236    7213    7233    7235    7237
    7213    7215    7218    7224    7213    7215    7218    7219
    7214    7213    7215    7218    7214    7213    7215    7216
    7214    7213    7215    7217    7214    7213    7233    7235
    7214    7213    7233    7234    7215    7218    7224    7225
    7215    7218    7224    7223    7215    7218    7219    7221
    7215    7218    7219    7220    7215    7213    7233    7235
    7215    7213    7233    7234    7216    7215    7213    7233
    7216    7215    7218    7224    7216    7215    7218    7219
    7217    7215    7213    7233    7217    7215    7218    7224
    7217    7215    7218    7219    7218    7224    7225    7226
    7218    7224    7225    7227    7218    7224    7223    7229
    7218    7224    7223    7221    7218    7219    7221    7223
    7218    7219    7221    7222    7218    7215    7213    7233
    7219    7221    7223    7229    7219    7221    7223    7224
    7219    7218    7224    7225    7219    7218    7224    7223
    7220    7219    7221    7223    7220    7219    7221    7222
    7220    7219    7218    7224    7221    7223    7229    7230
    7221    7223    7229    7231    7221    7223    7224    7225
    7221    7219    7218    7224    7222    7221    7223    7229
    7222    7221    7223    7224    7223    7229    7231    7227
    7223    7229    7231    7232    7223    7224    7225    7226
    7223    7224    7225    7227    7224    7225    7227    7231
    7224    7225    7227    7228    7224    7223    7229    7230
    7224    7223    7229    7231    7225    7227    7231    7232
    7225    7227    7231    7229    7225    7224    7223    7229
    7226    7225    7227    7231    7226    7225    7227    7228
    7227    7231    7229    7230    7228    7227    7231    7232
    7228    7227    7231    7229    7230    7229    7231    7232
    7233    7235    7237    7239    7233    7235    7237    7249
    7233    7235    7237    7238    7234    7233    7235    7236
    7234    7233    7235    7237    7235    7237    7239    7241
    7235    7237    7239    7245    7235    7237    7239    7240
    7235    7237    7249    7251    7235    7237    7249    7250
    7236    7235    7237    7239    7236    7235    7237    7249
    7236    7235    7237    7238    7237    7249    7251    7252
    7237    7249    7251    7253    7237    7239    7241    7242
    7237    7239    7241    7243    7237    7239    7241    7244
    7237    7239    7245    7246    7237    7239    7245    7247
    7237    7239    7245    7248    7238    7237    7239    7241
    7238    7237    7239    7245    7238    7237    7239    7240
    7238    7237    7249    7251    7238    7237    7249    7250
    7239    7237    7249    7251    7239    7237    7249    7250
    7240    7239    7237    7249    7240    7239    7241    7242
    7240    7239    7241    7243    7240    7239    7241    7244
    7240    7239    7245    7246    7240    7239    7245    7247
    7240    7239    7245    7248    7241    7239    7237    7249
    7241    7239    7245    7246    7241    7239    7245    7247
    7241    7239    7245    7248    7242    7241    7239    7245
    7243    7241    7239    7245    7244    7241    7239    7245
    7245    7239    7237    7249    7249    7251    7253    7255
    7249    7251    7253    7270    7249    7251    7253    7254
    7250    7249    7251    7252    7250    7249    7251    7253
    7251    7253    7255    7258    7251    7253    7255    7256
    7251    7253    7255    7257    7251    7253    7270    7272
    7251    7253    7270    7271    7252    7251    7253    7255
    7252    7251    7253    7270    7252    7251    7253    7254
    7253    7270    7272    7273    7253    7270    7272    7274
    7253    7255    7258    7266    7253    7255    7258    7259
    7254    7253    7255    7258    7254    7253    7255    7256
    7254    7253    7255    7257    7254    7253    7270    7272
    7254    7253    7270    7271    7255    7258    7266    7267
    7255    7258    7266    7268    7255    7258    7259    7261
    7255    7258    7259    7260    7255    7253    7270    7272
    7255    7253    7270    7271    7256    7255    7253    7270
    7256    7255    7258    7266    7256    7255    7258    7259
    7257    7255    7253    7270    7257    7255    7258    7266
    7257    7255    7258    7259    7258    7266    7268    7263
    7258    7266    7268    7269    7258    7259    7261    7262
    7258    7259    7261    7263    7258    7255    7253    7270
    7259    7261    7263    7268    7259    7261    7263    7264
    7259    7258    7266    7267    7259    7258    7266    7268
    7260    7259    7261    7262    7260    7259    7261    7263
    7260    7259    7258    7266    7261    7263    7268    7269
    7261    7263    7268    7266    7261    7263    7264    7265
    7261    7259    7258    7266    7262    7261    7263    7268
    7262    7261    7263    7264    7263    7268    7266    7267
    7264    7263    7268    7269    7264    7263    7268    7266
    7265    7264    7263    7268    7267    7266    7268    7269
    7270    7272    7274    7276    7270    7272    7274    7285
    7270    7272    7274    7275    7271    7270    7272    7273
    7271    7270    7272    7274    7272    7274    7276    7279
    7272    7274    7276    7277    7272    7274    7276    7278
    7272    7274    7285    7287    7272    7274    7285    7286
    7273    7272    7274    7276    7273    7272    7274    7285
    7273    7272    7274    7275    7274    7276    7279    7282
    7274    7276    7279    7280    7274    7276    7279    7281
    7275    7274    7276    7279    7275    7274    7276    7277
    7275    7274    7276    7278    7275    7274    7285    7287
    7275    7274    7285    7286    7276    7279    7282    7284
    7276    7279    7282    7283    7276    7274    7285    7287
    7276    7274    7285    7286    7277    7276    7274    7285
    7277    7276    7279    7282    7277    7276    7279    7280
    7277    7276    7279    7281    7278    7276    7274    7285
    7278    7276    7279    7282    7278    7276    7279    7280
    7278    7276    7279    7281    7279    7276    7274    7285
    7280    7279    7282    7284    7280    7279    7282    7283
    7281    7279    7282    7284    7281    7279    7282    7283
    7288    7292    7294    7295    7288    7292    7294    7296
    7288    7292    7294    7297    7288    7292    7298    7300
    7288    7292    7298    7299    7289    7288    7292    7294
    7289    7288    7292    7298    7289    7288    7292    7293
    7290    7288    7292    7294    7290    7288    7292    7298
    7290    7288    7292    7293    7291    7288    7292    7294
    7291    7288    7292    7298    7291    7288    7292    7293
    7292    7298    7300    7301    7292    7298    7300    7302
    7293    7292    7294    7295    7293    7292    7294    7296
    7293    7292    7294    7297    7293    7292    7298    7300
    7293    7292    7298    7299    7294    7292    7298    7300
    7294    7292    7298    7299    7295    7294    7292    7298
    7296    7294    7292    7298    7297    7294    7292    7298
    7298    7300    7302    7304    7298    7300    7302    7312
    7298    7300    7302    7303    7299    7298    7300    7301
    7299    7298    7300    7302    7300    7302    7304    7307
    7300    7302    7304    7305    7300    7302    7304    7306
    7300    7302    7312    7314    7300    7302    7312    7313
    7301    7300    7302    7304    7301    7300    7302    7312
    7301    7300    7302    7303    7302    7312    7314    7315
    7302    7312    7314    7316    7302    7304    7307    7309
    7302    7304    7307    7308    7303    7302    7304    7307
    7303    7302    7304    7305    7303    7302    7304    7306
    7303    7302    7312    7314    7303    7302    7312    7313
    7304    7307    7309    7310    7304    7307    7309    7311
    7304    7302    7312    7314    7304    7302    7312    7313
    7305    7304    7302    7312    7305    7304    7307    7309
    7305    7304    7307    7308    7306    7304    7302    7312
    7306    7304    7307    7309    7306    7304    7307    7308
    7307    7304    7302    7312    7308    7307    7309    7310
    7308    7307    7309    7311    7312    7314    7316    7318
    7312    7314    7316    7331    7312    7314    7316    7317
    7313    7312    7314    7315    7313    7312    7314    7316
    7314    7316    7318    7321    7314    7316    7318    7319
    7314    7316    7318    7320    7314    7316    7331    7333
    7314    7316    7331    7332    7315    7314    7316    7318
    7315    7314    7316    7331    7315    7314    7316    7317
    7316    7331    7333    7334    7316    7331    7333    7335
    7316    7318    7321    7323    7316    7318    7321    7327
    7316    7318    7321    7322    7317    7316    7318    7321
    7317    7316    7318    7319    7317    7316    7318    7320
    7317    7316    7331    7333    7317    7316    7331    7332
    7318    7321    7323    7324    7318    7321    7323    7325
    7318    7321    7323    7326    7318    7321    7327    7328
    7318    7321    7327    7329    7318    7321    7327    7330
    7318    7316    7331    7333    7318    7316    7331    7332
    7319    7318    7316    7331    7319    7318    7321    7323
    7319    7318    7321    7327    7319    7318    7321    7322
    7320    7318    7316    7331    7320    7318    7321    7323
    7320    7318    7321    7327    7320    7318    7321    7322
    7321    7318    7316    7331    7322    7321    7323    7324
    7322    7321    7323    7325    7322    7321    7323    7326
    7322    7321    7327    7328    7322    7321    7327    7329
    7322    7321    7327    7330    7323    7321    7327    7328
    7323    7321    7327    7329    7323    7321    7327    7330
    7324    7323    7321    7327    7325    7323    7321    7327
    7326    7323    7321    7327    7331    7333    7335    7337
    7331    7333    7335    7346    7331    7333    7335    7336
    7332    7331    7333    7334    7332    7331    7333    7335
    7333    7335    7337    7340    7333    7335    7337    7338
    7333    7335    7337    7339    7333    7335    7346    7348
    7333    7335    7346    7347    7334    7333    7335    7337
    7334    7333    7335    7346    7334    7333    7335    7336
    7335    7346    7348    7349    7335    7346    7348    7350
    7335    7337    7340    7343    7335    7337    7340    7341
    7335    7337    7340    7342    7336    7335    7337    7340
    7336    7335    7337    7338    7336    7335    7337    7339
    7336    7335    7346    7348    7336    7335    7346    7347
    7337    7340    7343    7345    7337    7340    7343    7344
    7337    7335    7346    7348    7337    7335    7346    7347
    7338    7337    7335    7346    7338    7337    7340    7343
    7338    7337    7340    7341    7338    7337    7340    7342
    7339    7337    7335    7346    7339    7337    7340    7343
    7339    7337    7340    7341    7339    7337    7340    7342
    7340    7337    7335    7346    7341    7340    7343    7345
    7341    7340    7343    7344    7342    7340    7343    7345
    7342    7340    7343    7344    7346    7348    7350    7352
    7346    7348    7350    7370    7346    7348    7350    7351
    7347    7346    7348    7349    7347    7346    7348    7350
    7348    7350    7352    7355    7348    7350    7352    7353
    7348    7350    7352    7354    7348    7350    7370    7372
    7348    7350    7370    7371    7349    7348    7350    7352
    7349    7348    7350    7370    7349    7348    7350    7351
    7350    7370    7372    7373    7350    7370    7372    7374
    7350    7352    7355    7358    7350    7352    7355    7356
    7350    7352    7355    7357    7351    7350    7352    7355
    7351    7350    7352    7353    7351    7350    7352    7354
    7351    7350    7370    7372    7351    7350    7370    7371
    7352    7355    7358    7361    7352    7355    7358    7359
    7352    7355    7358    7360    7352    7350    7370    7372
    7352    7350    7370    7371    7353    7352    7350    7370
    7353    7352    7355    7358    7353    7352    7355    7356
    7353    7352    7355    7357    7354    7352    7350    7370
    7354    7352    7355    7358    7354    7352    7355    7356
    7354    7352    7355    7357    7355    7358    7361    7363
    7355    7358    7361    7362    7355    7352    7350    7370
    7356    7355    7358    7361    7356    7355    7358    7359
    7356    7355    7358    7360    7357    7355    7358    7361
    7357    7355    7358    7359    7357    7355    7358    7360
    7358    7361    7363    7367    7358    7361    7363    7364
    7359    7358    7361    7363    7359    7358    7361    7362
    7360    7358    7361    7363    7360    7358    7361    7362
    7361    7363    7367    7368    7361    7363    7367    7369
    7361    7363    7364    7365    7361    7363    7364    7366
    7362    7361    7363    7367    7362    7361    7363    7364
    7364    7363    7367    7368    7364    7363    7367    7369
    7365    7364    7363    7367    7366    7364    7363    7367
    7370    7372    7374    7376    7370    7372    7374    7384
    7370    7372    7374    7375    7371    7370    7372    7373
    7371    7370    7372    7374    7372    7374    7376    7378
    7372    7374    7376    7380    7372    7374    7376    7377
    7372    7374    7384    7386    7372    7374    7384    7385
    7373    7372    7374    7376    7373    7372    7374    7384
    7373    7372    7374    7375    7374    7384    7386    7387
    7374    7384    7386    7388    7374    7376    7378    7379
    7374    7376    7380    7381    7374    7376    7380    7382
    7374    7376    7380    7383    7375    7374    7376    7378
    7375    7374    7376    7380    7375    7374    7376    7377
    7375    7374    7384    7386    7375    7374    7384    7385
    7376    7374    7384    7386    7376    7374    7384    7385
    7377    7376    7374    7384    7377    7376    7378    7379
    7377    7376    7380    7381    7377    7376    7380    7382
    7377    7376    7380    7383    7378    7376    7374    7384
    7378    7376    7380    7381    7378    7376    7380    7382
    7378    7376    7380    7383    7379    7378    7376    7380
    7380    7376    7374    7384    7384    7386    7388    7390
    7384    7386    7388    7404    7384    7386    7388    7389
    7385    7384    7386    7387    7385    7384    7386    7388
    7386    7388    7390    7393    7386    7388    7390    7391
    7386    7388    7390    7392    7386    7388    7404    7406
    7386    7388    7404    7405    7387    7386    7388    7390
    7387    7386    7388    7404    7387    7386    7388    7389
    7388    7404    7406    7407    7388    7404    7406    7408
    7388    7390    7393    7400    7388    7390    7393    7394
    7389    7388    7390    7393    7389    7388    7390    7391
    7389    7388    7390    7392    7389    7388    7404    7406
    7389    7388    7404    7405    7390    7393    7400    7401
    7390    7393    7400    7402    7390    7393    7394    7396
    7390    7393    7394    7395    7390    7388    7404    7406
    7390    7388    7404    7405    7391    7390    7388    7404
    7391    7390    7393    7400    7391    7390    7393    7394
    7392    7390    7388    7404    7392    7390    7393    7400
    7392    7390    7393    7394    7393    7400    7402    7398
    7393    7400    7402    7403    7393    7394    7396    7397
    7393    7394    7396    7398    7393    7390    7388    7404
    7394    7396    7398    7402    7394    7396    7398    7399
    7394    7393    7400    7401    7394    7393    7400    7402
    7395    7394    7396    7397    7395    7394    7396    7398
    7395    7394    7393    7400    7396    7398    7402    7400
    7396    7398    7402    7403    7396    7394    7393    7400
    7397    7396    7398    7402    7397    7396    7398    7399
    7398    7402    7400    7401    7399    7398    7402    7400
    7399    7398    7402    7403    7401    7400    7402    7403
    7404    7406    7408    7410    7404    7406    7408    7423
    7404    7406    7408    7409    7405    7404    7406    7407
    7405    7404    7406    7408    7406    7408    7410    7416
    7406    7408    7410    7412    7406    7408    7410    7411
    7406    7408    7423    7425    7406    7408    7423    7424
    7407    7406    7408    7410    7407    7406    7408    7423
    7407    7406    7408    7409    7408    7423    7425    7426
    7408    7423    7425    7427    7408    7410    7416    7419
    7408    7410    7416    7417    7408    7410    7416    7418
    7408    7410    7412    7413    7408    7410    7412    7414
    7408    7410    7412    7415    7409    7408    7410    7416
    7409    7408    7410    7412    7409    7408    7410    7411
    7409    7408    7423    7425    7409    7408    7423    7424
    7410    7416    7419    7420    7410    7416    7419    7421
    7410    7416    7419    7422    7410    7408    7423    7425
    7410    7408    7423    7424    7411    7410    7408    7423
    7411    7410    7416    7419    7411    7410    7416    7417
    7411    7410    7416    7418    7411    7410    7412    7413
    7411    7410    7412    7414    7411    7410    7412    7415
    7412    7410    7408    7423    7412    7410    7416    7419
    7412    7410    7416    7417    7412    7410    7416    7418
    7413    7412    7410    7416    7414    7412    7410    7416
    7415    7412    7410    7416    7416    7410    7408    7423
    7417    7416    7419    7420    7417    7416    7419    7421
    7417    7416    7419    7422    7418    7416    7419    7420
    7418    7416    7419    7421    7418    7416    7419    7422
    7423    7425    7427    7429    7423    7425    7427    7433
    7423    7425    7427    7428    7424    7423    7425    7426
    7424    7423    7425    7427    7425    7427    7429    7430
    7425    7427    7429    7431    7425    7427    7429    7432
    7425    7427    7433    7435    7425    7427    7433    7434
    7426    7425    7427    7429    7426    7425    7427    7433
    7426    7425    7427    7428    7427    7433    7435    7436
    7427    7433    7435    7437    7428    7427    7429    7430
    7428    7427    7429    7431    7428    7427    7429    7432
    7428    7427    7433    7435    7428    7427    7433    7434
    7429    7427    7433    7435    7429    7427    7433    7434
    7430    7429    7427    7433    7431    7429    7427    7433
    7432    7429    7427    7433    7433    7435    7437    7439
    7433    7435    7437    7452    7433    7435    7437    7438
    7434    7433    7435    7436    7434    7433    7435    7437
    7435    7437    7439    7445    7435    7437    7439    7441
    7435    7437    7439    7440    7435    7437    7452    7454
    7435    7437    7452    7453    7436    7435    7437    7439
    7436    7435    7437    7452    7436    7435    7437    7438
    7437    7452    7454    7455    7437    7452    7454    7456
    7437    7439    7445    7448    7437    7439    7445    7446
    7437    7439    7445    7447    7437    7439    7441    7442
    7437    7439    7441    7443    7437    7439    7441    7444
    7438    7437    7439    7445    7438    7437    7439    7441
    7438    7437    7439    7440    7438    7437    7452    7454
    7438    7437    7452    7453    7439    7445    7448    7449
    7439    7445    7448    7450    7439    7445    7448    7451
    7439    7437    7452    7454    7439    7437    7452    7453
    7440    7439    7437    7452    7440    7439    7445    7448
    7440    7439    7445    7446    7440    7439    7445    7447
    7440    7439    7441    7442    7440    7439    7441    7443
    7440    7439    7441    7444    7441    7439    7437    7452
    7441    7439    7445    7448    7441    7439    7445    7446
    7441    7439    7445    7447    7442    7441    7439    7445
    7443    7441    7439    7445    7444    7441    7439    7445
    7445    7439    7437    7452    7446    7445    7448    7449
    7446    7445    7448    7450    7446    7445    7448    7451
    7447    7445    7448    7449    7447    7445    7448    7450
    7447    7445    7448    7451    7452    7454    7456    7458
    7452    7454    7456    7474    7452    7454    7456    7457
    7453    7452    7454    7455    7453    7452    7454    7456
    7454    7456    7458    7461    7454    7456    7458    7459
    7454    7456    7458    7460    7454    7456    7474    7476
    7454    7456    7474    7475    7455    7454    7456    7458
    7455    7454    7456    7474    7455    7454    7456    7457
    7456    7474    7476    7480    7456    7474    7476    7477
    7456    7458    7461    7464    7456    7458    7461    7462
    7456    7458    7461    7463    7457    7456    7458    7461
    7457    7456    7458    7459    7457    7456    7458    7460
    7457    7456    7474    7476    7457    7456    7474    7475
    7458    7461    7464    7467    7458    7461    7464    7465
    7458    7461    7464    7466    7458    7456    7474    7476
    7458    7456    7474    7475    7459    7458    7456    7474
    7459    7458    7461    7464    7459    7458    7461    7462
    7459    7458    7461    7463    7460    7458    7456    7474
    7460    7458    7461    7464    7460    7458    7461    7462
    7460    7458    7461    7463    7461    7464    7467    7470
    7461    7464    7467    7468    7461    7464    7467    7469
    7461    7458    7456    7474    7462    7461    7464    7467
    7462    7461    7464    7465    7462    7461    7464    7466
    7463    7461    7464    7467    7463    7461    7464    7465
    7463    7461    7464    7466    7464    7467    7470    7471
    7464    7467    7470    7472    7464    7467    7470    7473
    7465    7464    7467    7470    7465    7464    7467    7468
    7465    7464    7467    7469    7466    7464    7467    7470
    7466    7464    7467    7468    7466    7464    7467    7469
    7468    7467    7470    7471    7468    7467    7470    7472
    7468    7467    7470    7473    7469    7467    7470    7471
    7469    7467    7470    7472    7469    7467    7470    7473
    7474    7476    7480    7488    7474    7476    7480    7482
    7474    7476    7480    7481    7474    7476    7477    7485
    7474    7476    7477    7478    7474    7476    7477    7479
    7475    7474    7476    7480    7475    7474    7476    7477
    7476    7480    7488    7490    7476    7480    7488    7489
    7476    7480    7482    7485    7476    7480    7482    7483
    7476    7480    7482    7484    7476    7477    7485    7482
    7476    7477    7485    7486    7476    7477    7485    7487
    7477    7485    7482    7480    7477    7485    7482    7483
    7477    7485    7482    7484    7477    7476    7480    7488
    7477    7476    7480    7482    7477    7476    7480    7481
    7478    7477    7485    7482    7478    7477    7485    7486
    7478    7477    7485    7487    7478    7477    7476    7480
    7479    7477    7485    7482    7479    7477    7485    7486
    7479    7477    7485    7487    7479    7477    7476    7480
    7480    7488    7490    7491    7480    7488    7490    7492
    7480    7482    7485    7486    7480    7482    7485    7487
    7480    7476    7477    7485    7481    7480    7488    7490
    7481    7480    7488    7489    7481    7480    7482    7485
    7481    7480    7482    7483    7481    7480    7482    7484
    7482    7480    7488    7490    7482    7480    7488    7489
    7483    7482    7480    7488    7483    7482    7485    7486
    7483    7482    7485    7487    7484    7482    7480    7488
    7484    7482    7485    7486    7484    7482    7485    7487
    7485    7482    7480    7488    7488    7490    7492    7494
    7488    7490    7492    7500    7488    7490    7492    7493
    7489    7488    7490    7491    7489    7488    7490    7492
    7490    7492    7494    7497    7490    7492    7494    7495
    7490    7492    7494    7496    7490    7492    7500    7502
    7490    7492    7500    7501    7491    7490    7492    7494
    7491    7490    7492    7500    7491    7490    7492    7493
    7492    7500    7502    7503    7492    7500    7502    7504
    7492    7494    7497    7499    7492    7494    7497    7498
    7493    7492    7494    7497    7493    7492    7494    7495
    7493    7492    7494    7496    7493    7492    7500    7502
    7493    7492    7500    7501    7494    7492    7500    7502
    7494    7492    7500    7501    7495    7494    7492    7500
    7495    7494    7497    7499    7495    7494    7497    7498
    7496    7494    7492    7500    7496    7494    7497    7499
    7496    7494    7497    7498    7497    7494    7492    7500
    7500    7502    7504    7507    7500    7502    7504    7505
    7500    7502    7504    7506    7501    7500    7502    7503
    7501    7500    7502    7504    7502    7504    7507    7509
    7502    7504    7507    7508    7503    7502    7504    7507
    7503    7502    7504    7505    7503    7502    7504    7506
    7504    7507    7509    7510    7504    7507    7509    7511
    7505    7504    7507    7509    7505    7504    7507    7508
    7506    7504    7507    7509    7506    7504    7507    7508
    7507    7509    7511    7513    7507    7509    7511    7523
    7507    7509    7511    7512    7508    7507    7509    7510
    7508    7507    7509    7511    7509    7511    7513    7515
    7509    7511    7513    7519    7509    7511    7513    7514
    7509    7511    7523    7525    7509    7511    7523    7524
    7510    7509    7511    7513    7510    7509    7511    7523
    7510    7509    7511    7512    7511    7523    7525    7526
    7511    7523    7525    7527    7511    7513    7515    7516
    7511    7513    7515    7517    7511    7513    7515    7518
    7511    7513    7519    7520    7511    7513    7519    7521
    7511    7513    7519    7522    7512    7511    7513    7515
    7512    7511    7513    7519    7512    7511    7513    7514
    7512    7511    7523    7525    7512    7511    7523    7524
    7513    7511    7523    7525    7513    7511    7523    7524
    7514    7513    7511    7523    7514    7513    7515    7516
    7514    7513    7515    7517    7514    7513    7515    7518
    7514    7513    7519    7520    7514    7513    7519    7521
    7514    7513    7519    7522    7515    7513    7511    7523
    7515    7513    7519    7520    7515    7513    7519    7521
    7515    7513    7519    7522    7516    7515    7513    7519
    7517    7515    7513    7519    7518    7515    7513    7519
    7519    7513    7511    7523    7523    7525    7527    7529
    7523    7525    7527    7540    7523    7525    7527    7528
    7524    7523    7525    7526    7524    7523    7525    7527
    7525    7527    7529    7532    7525    7527    7529    7530
    7525    7527    7529    7531    7525    7527    7540    7542
    7525    7527    7540    7541    7526    7525    7527    7529
    7526    7525    7527    7540    7526    7525    7527    7528
    7527    7540    7542    7543    7527    7540    7542    7544
    7527    7529    7532    7535    7527    7529    7532    7533
    7527    7529    7532    7534    7528    7527    7529    7532
    7528    7527    7529    7530    7528    7527    7529    7531
    7528    7527    7540    7542    7528    7527    7540    7541
    7529    7532    7535    7537    7529    7532    7535    7536
    7529    7527    7540    7542    7529    7527    7540    7541
    7530    7529    7527    7540    7530    7529    7532    7535
    7530    7529    7532    7533    7530    7529    7532    7534
    7531    7529    7527    7540    7531    7529    7532    7535
    7531    7529    7532    7533    7531    7529    7532    7534
    7532    7535    7537    7538    7532    7535    7537    7539
    7532    7529    7527    7540    7533    7532    7535    7537
    7533    7532    7535    7536    7534    7532    7535    7537
    7534    7532    7535    7536    7536    7535    7537    7538
    7536    7535    7537    7539    7540    7542    7544    7546
    7540    7542    7544    7564    7540    7542    7544    7545
    7541    7540    7542    7543    7541    7540    7542    7544
    7542    7544    7546    7549    7542    7544    7546    7547
    7542    7544    7546    7548    7542    7544    7564    7566
    7542    7544    7564    7565    7543    7542    7544    7546
    7543    7542    7544    7564    7543    7542    7544    7545
    7544    7564    7566    7567    7544    7564    7566    7568
    7544    7546    7549    7552    7544    7546    7549    7550
    7544    7546    7549    7551    7545    7544    7546    7549
    7545    7544    7546    7547    7545    7544    7546    7548
    7545    7544    7564    7566    7545    7544    7564    7565
    7546    7549    7552    7555    7546    7549    7552    7553
    7546    7549    7552    7554    7546    7544    7564    7566
    7546    7544    7564    7565    7547    7546    7544    7564
    7547    7546    7549    7552    7547    7546    7549    7550
    7547    7546    7549    7551    7548    7546    7544    7564
    7548    7546    7549    7552    7548    7546    7549    7550
    7548    7546    7549    7551    7549    7552    7555    7557
    7549    7552    7555    7556    7549    7546    7544    7564
    7550    7549    7552    7555    7550    7549    7552    7553
    7550    7549    7552    7554    7551    7549    7552    7555
    7551    7549    7552    7553    7551    7549    7552    7554
    7552    7555    7557    7561    7552    7555    7557    7558
    7553    7552    7555    7557    7553    7552    7555    7556
    7554    7552    7555    7557    7554    7552    7555    7556
    7555    7557    7561    7562    7555    7557    7561    7563
    7555    7557    7558    7559    7555    7557    7558    7560
    7556    7555    7557    7561    7556    7555    7557    7558
    7558    7557    7561    7562    7558    7557    7561    7563
    7559    7558    7557    7561    7560    7558    7557    7561
    7564    7566    7568    7571    7564    7566    7568    7569
    7564    7566    7568    7570    7565    7564    7566    7567
    7565    7564    7566    7568    7566    7568    7571    7573
    7566    7568    7571    7572    7567    7566    7568    7571
    7567    7566    7568    7569    7567    7566    7568    7570
    7568    7571    7573    7574    7568    7571    7573    7575
    7569    7568    7571    7573    7569    7568    7571    7572
    7570    7568    7571    7573    7570    7568    7571    7572
    7571    7573    7575    7577    7571    7573    7575    7590
    7571    7573    7575    7576    7572    7571    7573    7574
    7572    7571    7573    7575    7573    7575    7577    7580
    7573    7575    7577    7578    7573    7575    7577    7579
    7573    7575    7590    7592    7573    7575    7590    7591
    7574    7573    7575    7577    7574    7573    7575    7590
    7574    7573    7575    7576    7575    7590    7592    7593
    7575    7590    7592    7594    7575    7577    7580    7582
    7575    7577    7580    7586    7575    7577    7580    7581
    7576    7575    7577    7580    7576    7575    7577    7578
    7576    7575    7577    7579    7576    7575    7590    7592
    7576    7575    7590    7591    7577    7580    7582    7583
    7577    7580    7582    7584    7577    7580    7582    7585
    7577    7580    7586    7587    7577    7580    7586    7588
    7577    7580    7586    7589    7577    7575    7590    7592
    7577    7575    7590    7591    7578    7577    7575    7590
    7578    7577    7580    7582    7578    7577    7580    7586
    7578    7577    7580    7581    7579    7577    7575    7590
    7579    7577    7580    7582    7579    7577    7580    7586
    7579    7577    7580    7581    7580    7577    7575    7590
    7581    7580    7582    7583    7581    7580    7582    7584
    7581    7580    7582    7585    7581    7580    7586    7587
    7581    7580    7586    7588    7581    7580    7586    7589
    7582    7580    7586    7587    7582    7580    7586    7588
    7582    7580    7586    7589    7583    7582    7580    7586
    7584    7582    7580    7586    7585    7582    7580    7586
    7590    7592    7594    7596    7590    7592    7594    7606
    7590    7592    7594    7595    7591    7590    7592    7593
    7591    7590    7592    7594    7592    7594    7596    7598
    7592    7594    7596    7602    7592    7594    7596    7597
    7592    7594    7606    7608    7592    7594    7606    7607
    7593    7592    7594    7596    7593    7592    7594    7606
    7593    7592    7594    7595    7594    7606    7608    7609
    7594    7606    7608    7610    7594    7596    7598    7599
    7594    7596    7598    7600    7594    7596    7598    7601
    7594    7596    7602    7603    7594    7596    7602    7604
    7594    7596    7602    7605    7595    7594    7596    7598
    7595    7594    7596    7602    7595    7594    7596    7597
    7595    7594    7606    7608    7595    7594    7606    7607
    7596    7594    7606    7608    7596    7594    7606    7607
    7597    7596    7594    7606    7597    7596    7598    7599
    7597    7596    7598    7600    7597    7596    7598    7601
    7597    7596    7602    7603    7597    7596    7602    7604
    7597    7596    7602    7605    7598    7596    7594    7606
    7598    7596    7602    7603    7598    7596    7602    7604
    7598    7596    7602    7605    7599    7598    7596    7602
    7600    7598    7596    7602    7601    7598    7596    7602
    7602    7596    7594    7606    7606    7608    7610    7613
    7606    7608    7610    7611    7606    7608    7610    7612
    7607    7606    7608    7609    7607    7606    7608    7610
    7608    7610    7613    7615    7608    7610    7613    7614
    7609    7608    7610    7613    7609    7608    7610    7611
    7609    7608    7610    7612    7610    7613    7615    7616
    7610    7613    7615    7617    7611    7610    7613    7615
    7611    7610    7613    7614    7612    7610    7613    7615
    7612    7610    7613    7614    7613    7615    7617    7619
    7613    7615    7617    7628    7613    7615    7617    7618
    7614    7613    7615    7616    7614    7613    7615    7617
    7615    7617    7619    7622    7615    7617    7619    7620
    7615    7617    7619    7621    7615    7617    7628    7630
    7615    7617    7628    7629    7616    7615    7617    7619
    7616    7615    7617    7628    7616    7615    7617    7618
    7617    7628    7630    7631    7617    7628    7630    7632
    7617    7619    7622    7625    7617    7619    7622    7623
    7617    7619    7622    7624    7618    7617    7619    7622
    7618    7617    7619    7620    7618    7617    7619    7621
    7618    7617    7628    7630    7618    7617    7628    7629
    7619    7622    7625    7627    7619    7622    7625    7626
    7619    7617    7628    7630    7619    7617    7628    7629
    7620    7619    7617    7628    7620    7619    7622    7625
    7620    7619    7622    7623    7620    7619    7622    7624
    7621    7619    7617    7628    7621    7619    7622    7625
    7621    7619    7622    7623    7621    7619    7622    7624
    7622    7619    7617    7628    7623    7622    7625    7627
    7623    7622    7625    7626    7624    7622    7625    7627
    7624    7622    7625    7626    7628    7630    7632    7634
    7628    7630    7632    7647    7628    7630    7632    7633
    7629    7628    7630    7631    7629    7628    7630    7632
    7630    7632    7634    7640    7630    7632    7634    7636
    7630    7632    7634    7635    7630    7632    7647    7649
    7630    7632    7647    7648    7631    7630    7632    7634
    7631    7630    7632    7647    7631    7630    7632    7633
    7632    7647    7649    7650    7632    7647    7649    7651
    7632    7634    7640    7643    7632    7634    7640    7641
    7632    7634    7640    7642    7632    7634    7636    7637
    7632    7634    7636    7638    7632    7634    7636    7639
    7633    7632    7634    7640    7633    7632    7634    7636
    7633    7632    7634    7635    7633    7632    7647    7649
    7633    7632    7647    7648    7634    7640    7643    7644
    7634    7640    7643    7645    7634    7640    7643    7646
    7634    7632    7647    7649    7634    7632    7647    7648
    7635    7634    7632    7647    7635    7634    7640    7643
    7635    7634    7640    7641    7635    7634    7640    7642
    7635    7634    7636    7637    7635    7634    7636    7638
    7635    7634    7636    7639    7636    7634    7632    7647
    7636    7634    7640    7643    7636    7634    7640    7641
    7636    7634    7640    7642    7637    7636    7634    7640
    7638    7636    7634    7640    7639    7636    7634    7640
    7640    7634    7632    7647    7641    7640    7643    7644
    7641    7640    7643    7645    7641    7640    7643    7646
    7642    7640    7643    7644    7642    7640    7643    7645
    7642    7640    7643    7646    7647    7649    7651    7653
    7647    7649    7651    7666    7647    7649    7651    7652
    7648    7647    7649    7650    7648    7647    7649    7651
    7649    7651    7653    7659    7649    7651    7653    7655
    7649    7651    7653    7654    7649    7651    7666    7668
    7649    7651    7666    7667    7650    7649    7651    7653
    7650    7649    7651    7666    7650    7649    7651    7652
    7651    7666    7668    7669    7651    7666    7668    7670
    7651    7653    7659    7662    7651    7653    7659    7660
    7651    7653    7659    7661    7651    7653    7655    7656
    7651    7653    7655    7657    7651    7653    7655    7658
    7652    7651    7653    7659    7652    7651    7653    7655
    7652    7651    7653    7654    7652    7651    7666    7668
    7652    7651    7666    7667    7653    7659    7662    7663
    7653    7659    7662    7664    7653    7659    7662    7665
    7653    7651    7666    7668    7653    7651    7666    7667
    7654    7653    7651    7666    7654    7653    7659    7662
    7654    7653    7659    7660    7654    7653    7659    7661
    7654    7653    7655    7656    7654    7653    7655    7657
    7654    7653    7655    7658    7655    7653    7651    7666
    7655    7653    7659    7662    7655    7653    7659    7660
    7655    7653    7659    7661    7656    7655    7653    7659
    7657    7655    7653    7659    7658    7655    7653    7659
    7659    7653    7651    7666    7660    7659    7662    7663
    7660    7659    7662    7664    7660    7659    7662    7665
    7661    7659    7662    7663    7661    7659    7662    7664
    7661    7659    7662    7665    7666    7668    7670    7672
    7666    7668    7670    7688    7666    7668    7670    7671
    7667    7666    7668    7669    7667    7666    7668    7670
    7668    7670    7672    7675    7668    7670    7672    7673
    7668    7670    7672    7674    7668    7670    7688    7690
    7668    7670    7688    7689    7669    7668    7670    7672
    7669    7668    7670    7688    7669    7668    7670    7671
    7670    7688    7690    7691    7670    7688    7690    7692
    7670    7672    7675    7678    7670    7672    7675    7676
    7670    7672    7675    7677    7671    7670    7672    7675
    7671    7670    7672    7673    7671    7670    7672    7674
    7671    7670    7688    7690    7671    7670    7688    7689
    7672    7675    7678    7681    7672    7675    7678    7679
    7672    7675    7678    7680    7672    7670    7688    7690
    7672    7670    7688    7689    7673    7672    7670    7688
    7673    7672    7675    7678    7673    7672    7675    7676
    7673    7672    7675    7677    7674    7672    7670    7688
    7674    7672    7675    7678    7674    7672    7675    7676
    7674    7672    7675    7677    7675    7678    7681    7684
    7675    7678    7681    7682    7675    7678    7681    7683
    7675    7672    7670    7688    7676    7675    7678    7681
    7676    7675    7678    7679    7676    7675    7678    7680
    7677    7675    7678    7681    7677    7675    7678    7679
    7677    7675    7678    7680    7678    7681    7684    7685
    7678    7681    7684    7686    7678    7681    7684    7687
    7679    7678    7681    7684    7679    7678    7681    7682
    7679    7678    7681    7683    7680    7678    7681    7684
    7680    7678    7681    7682    7680    7678    7681    7683
    7682    7681    7684    7685    7682    7681    7684    7686
    7682    7681    7684    7687    7683    7681    7684    7685
    7683    7681    7684    7686    7683    7681    7684    7687
    7688    7690    7692    7694    7688    7690    7692    7712
    7688    7690    7692    7693    7689    7688    7690    7691
    7689    7688    7690    7692    7690    7692    7694    7697
    7690    7692    7694    7695    7690    7692    7694    7696
    7690    7692    7712    7714    7690    7692    7712    7713
    7691    7690    7692    7694    7691    7690    7692    7712
    7691    7690    7692    7693    7692    7712    7714    7715
    7692    7712    7714    7716    7692    7694    7697    7700
    7692    7694    7697    7698    7692    7694    7697    7699
    7693    7692    7694    7697    7693    7692    7694    7695
    7693    7692    7694    7696    7693    7692    7712    7714
    7693    7692    7712    7713    7694    7697    7700    7703
    7694    7697    7700    7701    7694    7697    7700    7702
    7694    7692    7712    7714    7694    7692    7712    7713
    7695    7694    7692    7712    7695    7694    7697    7700
    7695    7694    7697    7698    7695    7694    7697    7699
    7696    7694    7692    7712    7696    7694    7697    7700
    7696    7694    7697    7698    7696    7694    7697    7699
    7697    7700    7703    7705    7697    7700    7703    7704
    7697    7694    7692    7712    7698    7697    7700    7703
    7698    7697    7700    7701    7698    7697    7700    7702
    7699    7697    7700    7703    7699    7697    7700    7701
    7699    7697    7700    7702    7700    7703    7705    7709
    7700    7703    7705    7706    7701    7700    7703    7705
    7701    7700    7703    7704    7702    7700    7703    7705
    7702    7700    7703    7704    7703    7705    7709    7710
    7703    7705    7709    7711    7703    7705    7706    7707
    7703    7705    7706    7708    7704    7703    7705    7709
    7704    7703    7705    7706    7706    7705    7709    7710
    7706    7705    7709    7711    7707    7706    7705    7709
    7708    7706    7705    7709    7712    7714    7716    7718
    7712    7714    7716    7732    7712    7714    7716    7717
    7713    7712    7714    7715    7713    7712    7714    7716
    7714    7716    7718    7721    7714    7716    7718    7719
    7714    7716    7718    7720    7714    7716    7732    7734
    7714    7716    7732    7733    7715    7714    7716    7718
    7715    7714    7716    7732    7715    7714    7716    7717
    7716    7732    7734    7735    7716    7732    7734    7736
    7716    7718    7721    7728    7716    7718    7721    7722
    7717    7716    7718    7721    7717    7716    7718    7719
    7717    7716    7718    7720    7717    7716    7732    7734
    7717    7716    7732    7733    7718    7721    7728    7729
    7718    7721    7728    7730    7718    7721    7722    7724
    7718    7721    7722    7723    7718    7716    7732    7734
    7718    7716    7732    7733    7719    7718    7716    7732
    7719    7718    7721    7728    7719    7718    7721    7722
    7720    7718    7716    7732    7720    7718    7721    7728
    7720    7718    7721    7722    7721    7728    7730    7726
    7721    7728    7730    7731    7721    7722    7724    7725
    7721    7722    7724    7726    7721    7718    7716    7732
    7722    7724    7726    7730    7722    7724    7726    7727
    7722    7721    7728    7729    7722    7721    7728    7730
    7723    7722    7724    7725    7723    7722    7724    7726
    7723    7722    7721    7728    7724    7726    7730    7728
    7724    7726    7730    7731    7724    7722    7721    7728
    7725    7724    7726    7730    7725    7724    7726    7727
    7726    7730    7728    7729    7727    7726    7730    7728
    7727    7726    7730    7731    7729    7728    7730    7731
    7732    7734    7736    7738    7732    7734    7736    7747
    7732    7734    7736    7737    7733    7732    7734    7735
    7733    7732    7734    7736    7734    7736    7738    7741
    7734    7736    7738    7739    7734    7736    7738    7740
    7734    7736    7747    7749    7734    7736    7747    7748
    7735    7734    7736    7738    7735    7734    7736    7747
    7735    7734    7736    7737    7736    7747    7749    7750
    7736    7747    7749    7751    7736    7738    7741    7744
    7736    7738    7741    7742    7736    7738    7741    7743
    7737    7736    7738    7741    7737    7736    7738    7739
    7737    7736    7738    7740    7737    7736    7747    7749
    7737    7736    7747    7748    7738    7741    7744    7746
    7738    7741    7744    7745    7738    7736    7747    7749
    7738    7736    7747    7748    7739    7738    7736    7747
    7739    7738    7741    7744    7739    7738    7741    7742
    7739    7738    7741    7743    7740    7738    7736    7747
    7740    7738    7741    7744    7740    7738    7741    7742
    7740    7738    7741    7743    7741    7738    7736    7747
    7742    7741    7744    7746    7742    7741    7744    7745
    7743    7741    7744    7746    7743    7741    7744    7745
    7747    7749    7751    7753    7747    7749    7751    7764
    7747    7749    7751    7752    7748    7747    7749    7750
    7748    7747    7749    7751    7749    7751    7753    7756
    7749    7751    7753    7754    7749    7751    7753    7755
    7749    7751    7764    7766    7749    7751    7764    7765
    7750    7749    7751    7753    7750    7749    7751    7764
    7750    7749    7751    7752    7751    7764    7766    7767
    7751    7764    7766    7768    7751    7753    7756    7759
    7751    7753    7756    7757    7751    7753    7756    7758
    7752    7751    7753    7756    7752    7751    7753    7754
    7752    7751    7753    7755    7752    7751    7764    7766
    7752    7751    7764    7765    7753    7756    7759    7761
    7753    7756    7759    7760    7753    7751    7764    7766
    7753    7751    7764    7765    7754    7753    7751    7764
    7754    7753    7756    7759    7754    7753    7756    7757
    7754    7753    7756    7758    7755    7753    7751    7764
    7755    7753    7756    7759    7755    7753    7756    7757
    7755    7753    7756    7758    7756    7759    7761    7762
    7756    7759    7761    7763    7756    7753    7751    7764
    7757    7756    7759    7761    7757    7756    7759    7760
    7758    7756    7759    7761    7758    7756    7759    7760
    7760    7759    7761    7762    7760    7759    7761    7763
    7764    7766    7768    7770    7764    7766    7768    7786
    7764    7766    7768    7769    7765    7764    7766    7767
    7765    7764    7766    7768    7766    7768    7770    7773
    7766    7768    7770    7771    7766    7768    7770    7772
    7766    7768    7786    7788    7766    7768    7786    7787
    7767    7766    7768    7770    7767    7766    7768    7786
    7767    7766    7768    7769    7768    7786    7788    7789
    7768    7786    7788    7790    7768    7770    7773    7776
    7768    7770    7773    7774    7768    7770    7773    7775
    7769    7768    7770    7773    7769    7768    7770    7771
    7769    7768    7770    7772    7769    7768    7786    7788
    7769    7768    7786    7787    7770    7773    7776    7779
    7770    7773    7776    7777    7770    7773    7776    7778
    7770    7768    7786    7788    7770    7768    7786    7787
    7771    7770    7768    7786    7771    7770    7773    7776
    7771    7770    7773    7774    7771    7770    7773    7775
    7772    7770    7768    7786    7772    7770    7773    7776
    7772    7770    7773    7774    7772    7770    7773    7775
    7773    7776    7779    7782    7773    7776    7779    7780
    7773    7776    7779    7781    7773    7770    7768    7786
    7774    7773    7776    7779    7774    7773    7776    7777
    7774    7773    7776    7778    7775    7773    7776    7779
    7775    7773    7776    7777    7775    7773    7776    7778
    7776    7779    7782    7783    7776    7779    7782    7784
    7776    7779    7782    7785    7777    7776    7779    7782
    7777    7776    7779    7780    7777    7776    7779    7781
    7778    7776    7779    7782    7778    7776    7779    7780
    7778    7776    7779    7781    7780    7779    7782    7783
    7780    7779    7782    7784    7780    7779    7782    7785
    7781    7779    7782    7783    7781    7779    7782    7784
    7781    7779    7782    7785    7786    7788    7790    7793
    7786    7788    7790    7791    7786    7788    7790    7792
    7787    7786    7788    7789    7787    7786    7788    7790
    7788    7790    7793    7795    7788    7790    7793    7794
    7789    7788    7790    7793    7789    7788    7790    7791
    7789    7788    7790    7792    7790    7793    7795    7796
    7790    7793    7795    7797    7791    7790    7793    7795
    7791    7790    7793    7794    7792    7790    7793    7795
    7792    7790    7793    7794    7793    7795    7797    7799
    7793    7795    7797    7813    7793    7795    7797    7798
    7794    7793    7795    7796    7794    7793    7795    7797
    7795    7797    7799    7802    7795    7797    7799    7800
    7795    7797    7799    7801    7795    7797    7813    7815
    7795    7797    7813    7814    7796    7795    7797    7799
    7796    7795    7797    7813    7796    7795    7797    7798
    7797    7813    7815    7816    7797    7813    7815    7817
    7797    7799    7802    7809    7797    7799    7802    7803
    7798    7797    7799    7802    7798    7797    7799    7800
    7798    7797    7799    7801    7798    7797    7813    7815
    7798    7797    7813    7814    7799    7802    7809    7810
    7799    7802    7809    7811    7799    7802    7803    7805
    7799    7802    7803    7804    7799    7797    7813    7815
    7799    7797    7813    7814    7800    7799    7797    7813
    7800    7799    7802    7809    7800    7799    7802    7803
    7801    7799    7797    7813    7801    7799    7802    7809
    7801    7799    7802    7803    7802    7809    7811    7807
    7802    7809    7811    7812    7802    7803    7805    7806
    7802    7803    7805    7807    7802    7799    7797    7813
    7803    7805    7807    7811    7803    7805    7807    7808
    7803    7802    7809    7810    7803    7802    7809    7811
    7804    7803    7805    7806    7804    7803    7805    7807
    7804    7803    7802    7809    7805    7807    7811    7809
    7805    7807    7811    7812    7805    7803    7802    7809
    7806    7805    7807    7811    7806    7805    7807    7808
    7807    7811    7809    7810    7808    7807    7811    7809
    7808    7807    7811    7812    7810    7809    7811    7812
    7813    7815    7817    7819    7813    7815    7817    7837
    7813    7815    7817    7818    7814    7813    7815    7816
    7814    7813    7815    7817    7815    7817    7819    7822
    7815    7817    7819    7820    7815    7817    7819    7821
    7815    7817    7837    7839    7815    7817    7837    7838
    7816    7815    7817    7819    7816    7815    7817    7837
    7816    7815    7817    7818    7817    7837    7839    7840
    7817    7837    7839    7841    7817    7819    7822    7825
    7817    7819    7822    7823    7817    7819    7822    7824
    7818    7817    7819    7822    7818    7817    7819    7820
    7818    7817    7819    7821    7818    7817    7837    7839
    7818    7817    7837    7838    7819    7822    7825    7828
    7819    7822    7825    7826    7819    7822    7825    7827
    7819    7817    7837    7839    7819    7817    7837    7838
    7820    7819    7817    7837    7820    7819    7822    7825
    7820    7819    7822    7823    7820    7819    7822    7824
    7821    7819    7817    7837    7821    7819    7822    7825
    7821    7819    7822    7823    7821    7819    7822    7824
    7822    7825    7828    7830    7822    7825    7828    7829
    7822    7819    7817    7837    7823    7822    7825    7828
    7823    7822    7825    7826    7823    7822    7825    7827
    7824    7822    7825    7828    7824    7822    7825    7826
    7824    7822    7825    7827    7825    7828    7830    7834
    7825    7828    7830    7831    7826    7825    7828    7830
    7826    7825    7828    7829    7827    7825    7828    7830
    7827    7825    7828    7829    7828    7830    7834    7835
    7828    7830    7834    7836    7828    7830    7831    7832
    7828    7830    7831    7833    7829    7828    7830    7834
    7829    7828    7830    7831    7831    7830    7834    7835
    7831    7830    7834    7836    7832    7831    7830    7834
    7833    7831    7830    7834    7837    7839    7841    7843
    7837    7839    7841    7856    7837    7839    7841    7842
    7838    7837    7839    7840    7838    7837    7839    7841
    7839    7841    7843    7846    7839    7841    7843    7844
    7839    7841    7843    7845    7839    7841    7856    7858
    7839    7841    7856    7857    7840    7839    7841    7843
    7840    7839    7841    7856    7840    7839    7841    7842
    7841    7856    7858    7859    7841    7856    7858    7860
    7841    7843    7846    7848    7841    7843    7846    7852
    7841    7843    7846    7847    7842    7841    7843    7846
    7842    7841    7843    7844    7842    7841    7843    7845
    7842    7841    7856    7858    7842    7841    7856    7857
    7843    7846    7848    7849    7843    7846    7848    7850
    7843    7846    7848    7851    7843    7846    7852    7853
    7843    7846    7852    7854    7843    7846    7852    7855
    7843    7841    7856    7858    7843    7841    7856    7857
    7844    7843    7841    7856    7844    7843    7846    7848
    7844    7843    7846    7852    7844    7843    7846    7847
    7845    7843    7841    7856    7845    7843    7846    7848
    7845    7843    7846    7852    7845    7843    7846    7847
    7846    7843    7841    7856    7847    7846    7848    7849
    7847    7846    7848    7850    7847    7846    7848    7851
    7847    7846    7852    7853    7847    7846    7852    7854
    7847    7846    7852    7855    7848    7846    7852    7853
    7848    7846    7852    7854    7848    7846    7852    7855
    7849    7848    7846    7852    7850    7848    7846    7852
    7851    7848    7846    7852    7856    7858    7860    7862
    7856    7858    7860    7872    7856    7858    7860    7861
    7857    7856    7858    7859    7857    7856    7858    7860
    7858    7860    7862    7864    7858    7860    7862    7868
    7858    7860    7862    7863    7858    7860    7872    7874
    7858    7860    7872    7873    7859    7858    7860    7862
    7859    7858    7860    7872    7859    7858    7860    7861
    7860    7872    7874    7875    7860    7872    7874    7876
    7860    7862    7864    7865    7860    7862    7864    7866
    7860    7862    7864    7867    7860    7862    7868    7869
    7860    7862    7868    7870    7860    7862    7868    7871
    7861    7860    7862    7864    7861    7860    7862    7868
    7861    7860    7862    7863    7861    7860    7872    7874
    7861    7860    7872    7873    7862    7860    7872    7874
    7862    7860    7872    7873    7863    7862    7860    7872
    7863    7862    7864    7865    7863    7862    7864    7866
    7863    7862    7864    7867    7863    7862    7868    7869
    7863    7862    7868    7870    7863    7862    7868    7871
    7864    7862    7860    7872    7864    7862    7868    7869
    7864    7862    7868    7870    7864    7862    7868    7871
    7865    7864    7862    7868    7866    7864    7862    7868
    7867    7864    7862    7868    7868    7862    7860    7872
    7872    7874    7876    7878    7872    7874    7876    7882
    7872    7874    7876    7877    7873    7872    7874    7875
    7873    7872    7874    7876    7874    7876    7878    7879
    7874    7876    7878    7880    7874    7876    7878    7881
    7874    7876    7882    7884    7874    7876    7882    7883
    7875    7874    7876    7878    7875    7874    7876    7882
    7875    7874    7876    7877    7876    7882    7884    7885
    7876    7882    7884    7886    7877    7876    7878    7879
    7877    7876    7878    7880    7877    7876    7878    7881
    7877    7876    7882    7884    7877    7876    7882    7883
    7878    7876    7882    7884    7878    7876    7882    7883
    7879    7878    7876    7882    7880    7878    7876    7882
    7881    7878    7876    7882    7882    7884    7886    7888
    7882    7884    7886    7899    7882    7884    7886    7887
    7883    7882    7884    7885    7883    7882    7884    7886
    7884    7886    7888    7891    7884    7886    7888    7889
    7884    7886    7888    7890    7884    7886    7899    7901
    7884    7886    7899    7900    7885    7884    7886    7888
    7885    7884    7886    7899    7885    7884    7886    7887
    7886    7899    7901    7902    7886    7899    7901    7903
    7886    7888    7891    7894    7886    7888    7891    7892
    7886    7888    7891    7893    7887    7886    7888    7891
    7887    7886    7888    7889    7887    7886    7888    7890
    7887    7886    7899    7901    7887    7886    7899    7900
    7888    7891    7894    7895    7888    7886    7899    7901
    7888    7886    7899    7900    7889    7888    7886    7899
    7889    7888    7891    7894    7889    7888    7891    7892
    7889    7888    7891    7893    7890    7888    7886    7899
    7890    7888    7891    7894    7890    7888    7891    7892
    7890    7888    7891    7893    7891    7894    7895    7896
    7891    7894    7895    7897    7891    7894    7895    7898
    7891    7888    7886    7899    7892    7891    7894    7895
    7893    7891    7894    7895    7899    7901    7903    7905
    7899    7901    7903    7921    7899    7901    7903    7904
    7900    7899    7901    7902    7900    7899    7901    7903
    7901    7903    7905    7908    7901    7903    7905    7906
    7901    7903    7905    7907    7901    7903    7921    7923
    7901    7903    7921    7922    7902    7901    7903    7905
    7902    7901    7903    7921    7902    7901    7903    7904
    7903    7921    7923    7924    7903    7921    7923    7925
    7903    7905    7908    7911    7903    7905    7908    7909
    7903    7905    7908    7910    7904    7903    7905    7908
    7904    7903    7905    7906    7904    7903    7905    7907
    7904    7903    7921    7923    7904    7903    7921    7922
    7905    7908    7911    7914    7905    7908    7911    7912
    7905    7908    7911    7913    7905    7903    7921    7923
    7905    7903    7921    7922    7906    7905    7903    7921
    7906    7905    7908    7911    7906    7905    7908    7909
    7906    7905    7908    7910    7907    7905    7903    7921
    7907    7905    7908    7911    7907    7905    7908    7909
    7907    7905    7908    7910    7908    7911    7914    7917
    7908    7911    7914    7915    7908    7911    7914    7916
    7908    7905    7903    7921    7909    7908    7911    7914
    7909    7908    7911    7912    7909    7908    7911    7913
    7910    7908    7911    7914    7910    7908    7911    7912
    7910    7908    7911    7913    7911    7914    7917    7918
    7911    7914    7917    7919    7911    7914    7917    7920
    7912    7911    7914    7917    7912    7911    7914    7915
    7912    7911    7914    7916    7913    7911    7914    7917
    7913    7911    7914    7915    7913    7911    7914    7916
    7915    7914    7917    7918    7915    7914    7917    7919
    7915    7914    7917    7920    7916    7914    7917    7918
    7916    7914    7917    7919    7916    7914    7917    7920
    7921    7923    7925    7927    7921    7923    7925    7941
    7921    7923    7925    7926    7922    7921    7923    7924
    7922    7921    7923    7925    7923    7925    7927    7930
    7923    7925    7927    7928    7923    7925    7927    7929
    7923    7925    7941    7943    7923    7925    7941    7942
    7924    7923    7925    7927    7924    7923    7925    7941
    7924    7923    7925    7926    7925    7941    7943    7944
    7925    7941    7943    7945    7925    7927    7930    7937
    7925    7927    7930    7931    7926    7925    7927    7930
    7926    7925    7927    7928    7926    7925    7927    7929
    7926    7925    7941    7943    7926    7925    7941    7942
    7927    7930    7937    7938    7927    7930    7937    7939
    7927    7930    7931    7933    7927    7930    7931    7932
    7927    7925    7941    7943    7927    7925    7941    7942
    7928    7927    7925    7941    7928    7927    7930    7937
    7928    7927    7930    7931    7929    7927    7925    7941
    7929    7927    7930    7937    7929    7927    7930    7931
    7930    7937    7939    7935    7930    7937    7939    7940
    7930    7931    7933    7934    7930    7931    7933    7935
    7930    7927    7925    7941    7931    7933    7935    7939
    7931    7933    7935    7936    7931    7930    7937    7938
    7931    7930    7937    7939    7932    7931    7933    7934
    7932    7931    7933    7935    7932    7931    7930    7937
    7933    7935    7939    7937    7933    7935    7939    7940
    7933    7931    7930    7937    7934    7933    7935    7939
    7934    7933    7935    7936    7935    7939    7937    7938
    7936    7935    7939    7937    7936    7935    7939    7940
    7938    7937    7939    7940    7941    7943    7945    7947
    7941    7943    7945    7960    7941    7943    7945    7946
    7942    7941    7943    7944    7942    7941    7943    7945
    7943    7945    7947    7950    7943    7945    7947    7948
    7943    7945    7947    7949    7943    7945    7960    7962
    7943    7945    7960    7961    7944    7943    7945    7947
    7944    7943    7945    7960    7944    7943    7945    7946
    7945    7960    7962    7963    7945    7960    7962    7964
    7945    7947    7950    7952    7945    7947    7950    7956
    7945    7947    7950    7951    7946    7945    7947    7950
    7946    7945    7947    7948    7946    7945    7947    7949
    7946    7945    7960    7962    7946    7945    7960    7961
    7947    7950    7952    7953    7947    7950    7952    7954
    7947    7950    7952    7955    7947    7950    7956    7957
    7947    7950    7956    7958    7947    7950    7956    7959
    7947    7945    7960    7962    7947    7945    7960    7961
    7948    7947    7945    7960    7948    7947    7950    7952
    7948    7947    7950    7956    7948    7947    7950    7951
    7949    7947    7945    7960    7949    7947    7950    7952
    7949    7947    7950    7956    7949    7947    7950    7951
    7950    7947    7945    7960    7951    7950    7952    7953
    7951    7950    7952    7954    7951    7950    7952    7955
    7951    7950    7956    7957    7951    7950    7956    7958
    7951    7950    7956    7959    7952    7950    7956    7957
    7952    7950    7956    7958    7952    7950    7956    7959
    7953    7952    7950    7956    7954    7952    7950    7956
    7955    7952    7950    7956    7960    7962    7964    7966
    7960    7962    7964    7984    7960    7962    7964    7965
    7961    7960    7962    7963    7961    7960    7962    7964
    7962    7964    7966    7969    7962    7964    7966    7967
    7962    7964    7966    7968    7962    7964    7984    7986
    7962    7964    7984    7985    7963    7962    7964    7966
    7963    7962    7964    7984    7963    7962    7964    7965
    7964    7984    7986    7987    7964    7984    7986    7988
    7964    7966    7969    7972    7964    7966    7969    7970
    7964    7966    7969    7971    7965    7964    7966    7969
    7965    7964    7966    7967    7965    7964    7966    7968
    7965    7964    7984    7986    7965    7964    7984    7985
    7966    7969    7972    7975    7966    7969    7972    7973
    7966    7969    7972    7974    7966    7964    7984    7986
    7966    7964    7984    7985    7967    7966    7964    7984
    7967    7966    7969    7972    7967    7966    7969    7970
    7967    7966    7969    7971    7968    7966    7964    7984
    7968    7966    7969    7972    7968    7966    7969    7970
    7968    7966    7969    7971    7969    7972    7975    7977
    7969    7972    7975    7976    7969    7966    7964    7984
    7970    7969    7972    7975    7970    7969    7972    7973
    7970    7969    7972    7974    7971    7969    7972    7975
    7971    7969    7972    7973    7971    7969    7972    7974
    7972    7975    7977    7981    7972    7975    7977    7978
    7973    7972    7975    7977    7973    7972    7975    7976
    7974    7972    7975    7977    7974    7972    7975    7976
    7975    7977    7981    7982    7975    7977    7981    7983
    7975    7977    7978    7979    7975    7977    7978    7980
    7976    7975    7977    7981    7976    7975    7977    7978
    7978    7977    7981    7982    7978    7977    7981    7983
    7979    7978    7977    7981    7980    7978    7977    7981
    7984    7986    7988    7990    7984    7986    7988    7994
    7984    7986    7988    7989    7985    7984    7986    7987
    7985    7984    7986    7988    7986    7988    7990    7991
    7986    7988    7990    7992    7986    7988    7990    7993
    7986    7988    7994    7996    7986    7988    7994    7995
    7987    7986    7988    7990    7987    7986    7988    7994
    7987    7986    7988    7989    7988    7994    7996    7997
    7988    7994    7996    7998    7989    7988    7990    7991
    7989    7988    7990    7992    7989    7988    7990    7993
    7989    7988    7994    7996    7989    7988    7994    7995
    7990    7988    7994    7996    7990    7988    7994    7995
    7991    7990    7988    7994    7992    7990    7988    7994
    7993    7990    7988    7994    7994    7996    7998    8000
    7994    7996    7998    8005    7994    7996    7998    7999
    7995    7994    7996    7997    7995    7994    7996    7998
    7996    7998    8000    8003    7996    7998    8000    8001
    7996    7998    8000    8002    7996    7998    8005    8007
    7996    7998    8005    8006    7997    7996    7998    8000
    7997    7996    7998    8005    7997    7996    7998    7999
    7998    8005    8007    8008    7998    8005    8007    8009
    7998    8000    8003    8004    7999    7998    8000    8003
    7999    7998    8000    8001    7999    7998    8000    8002
    7999    7998    8005    8007    7999    7998    8005    8006
    8000    7998    8005    8007    8000    7998    8005    8006
    8001    8000    7998    8005    8001    8000    8003    8004
    8002    8000    7998    8005    8002    8000    8003    8004
    8003    8000    7998    8005    8005    8007    8009    8011
    8005    8007    8009    8020    8005    8007    8009    8010
    8006    8005    8007    8008    8006    8005    8007    8009
    8007    8009    8011    8014    8007    8009    8011    8012
    8007    8009    8011    8013    8007    8009    8020    8022
    8007    8009    8020    8021    8008    8007    8009    8011
    8008    8007    8009    8020    8008    8007    8009    8010
    8009    8020    8022    8023    8009    8020    8022    8024
    8009    8011    8014    8017    8009    8011    8014    8015
    8009    8011    8014    8016    8010    8009    8011    8014
    8010    8009    8011    8012    8010    8009    8011    8013
    8010    8009    8020    8022    8010    8009    8020    8021
    8011    8014    8017    8019    8011    8014    8017    8018
    8011    8009    8020    8022    8011    8009    8020    8021
    8012    8011    8009    8020    8012    8011    8014    8017
    8012    8011    8014    8015    8012    8011    8014    8016
    8013    8011    8009    8020    8013    8011    8014    8017
    8013    8011    8014    8015    8013    8011    8014    8016
    8014    8011    8009    8020    8015    8014    8017    8019
    8015    8014    8017    8018    8016    8014    8017    8019
    8016    8014    8017    8018    8020    8022    8024    8026
    8020    8022    8024    8035    8020    8022    8024    8025
    8021    8020    8022    8023    8021    8020    8022    8024
    8022    8024    8026    8029    8022    8024    8026    8027
    8022    8024    8026    8028    8022    8024    8035    8037
    8022    8024    8035    8036    8023    8022    8024    8026
    8023    8022    8024    8035    8023    8022    8024    8025
    8024    8035    8037    8038    8024    8035    8037    8039
    8024    8026    8029    8032    8024    8026    8029    8030
    8024    8026    8029    8031    8025    8024    8026    8029
    8025    8024    8026    8027    8025    8024    8026    8028
    8025    8024    8035    8037    8025    8024    8035    8036
    8026    8029    8032    8034    8026    8029    8032    8033
    8026    8024    8035    8037    8026    8024    8035    8036
    8027    8026    8024    8035    8027    8026    8029    8032
    8027    8026    8029    8030    8027    8026    8029    8031
    8028    8026    8024    8035    8028    8026    8029    8032
    8028    8026    8029    8030    8028    8026    8029    8031
    8029    8026    8024    8035    8030    8029    8032    8034
    8030    8029    8032    8033    8031    8029    8032    8034
    8031    8029    8032    8033    8035    8037    8039    8041
    8035    8037    8039    8052    8035    8037    8039    8040
    8036    8035    8037    8038    8036    8035    8037    8039
    8037    8039    8041    8046    8037    8039    8041    8042
    8037    8039    8041    8043    8037    8039    8052    8054
    8037    8039    8052    8053    8038    8037    8039    8041
    8038    8037    8039    8052    8038    8037    8039    8040
    8039    8052    8054    8055    8039    8052    8054    8056
    8039    8041    8046    8044    8039    8041    8046    8050
    8040    8039    8041    8046    8040    8039    8041    8042
    8040    8039    8041    8043    8040    8039    8052    8054
    8040    8039    8052    8053    8041    8046    8044    8047
    8041    8046    8044    8045    8041    8046    8050    8049
    8041    8046    8050    8051    8041    8039    8052    8054
    8041    8039    8052    8053    8042    8041    8039    8052
    8042    8041    8046    8044    8042    8041    8046    8050
    8043    8041    8039    8052    8043    8041    8046    8044
    8043    8041    8046    8050    8044    8047    8049    8050
    8044    8046    8050    8049    8044    8046    8050    8051
    8045    8044    8046    8050    8045    8044    8047    8048
    8045    8044    8047    8049    8046    8050    8049    8047
    8046    8044    8047    8048    8046    8044    8047    8049
    8046    8041    8039    8052    8047    8049    8050    8051
    8047    8044    8046    8050    8048    8047    8049    8050
    8052    8054    8056    8058    8052    8054    8056    8071
    8052    8054    8056    8057    8053    8052    8054    8055
    8053    8052    8054    8056    8054    8056    8058    8061
    8054    8056    8058    8059    8054    8056    8058    8060
    8054    8056    8071    8073    8054    8056    8071    8072
    8055    8054    8056    8058    8055    8054    8056    8071
    8055    8054    8056    8057    8056    8071    8073    8074
    8056    8071    8073    8075    8056    8058    8061    8063
    8056    8058    8061    8067    8056    8058    8061    8062
    8057    8056    8058    8061    8057    8056    8058    8059
    8057    8056    8058    8060    8057    8056    8071    8073
    8057    8056    8071    8072    8058    8061    8063    8064
    8058    8061    8063    8065    8058    8061    8063    8066
    8058    8061    8067    8068    8058    8061    8067    8069
    8058    8061    8067    8070    8058    8056    8071    8073
    8058    8056    8071    8072    8059    8058    8056    8071
    8059    8058    8061    8063    8059    8058    8061    8067
    8059    8058    8061    8062    8060    8058    8056    8071
    8060    8058    8061    8063    8060    8058    8061    8067
    8060    8058    8061    8062    8061    8058    8056    8071
    8062    8061    8063    8064    8062    8061    8063    8065
    8062    8061    8063    8066    8062    8061    8067    8068
    8062    8061    8067    8069    8062    8061    8067    8070
    8063    8061    8067    8068    8063    8061    8067    8069
    8063    8061    8067    8070    8064    8063    8061    8067
    8065    8063    8061    8067    8066    8063    8061    8067
    8071    8073    8075    8077    8071    8073    8075    8093
    8071    8073    8075    8076    8072    8071    8073    8074
    8072    8071    8073    8075    8073    8075    8077    8080
    8073    8075    8077    8078    8073    8075    8077    8079
    8073    8075    8093    8095    8073    8075    8093    8094
    8074    8073    8075    8077    8074    8073    8075    8093
    8074    8073    8075    8076    8075    8093    8095    8096
    8075    8093    8095    8097    8075    8077    8080    8083
    8075    8077    8080    8081    8075    8077    8080    8082
    8076    8075    8077    8080    8076    8075    8077    8078
    8076    8075    8077    8079    8076    8075    8093    8095
    8076    8075    8093    8094    8077    8080    8083    8086
    8077    8080    8083    8084    8077    8080    8083    8085
    8077    8075    8093    8095    8077    8075    8093    8094
    8078    8077    8075    8093    8078    8077    8080    8083
    8078    8077    8080    8081    8078    8077    8080    8082
    8079    8077    8075    8093    8079    8077    8080    8083
    8079    8077    8080    8081    8079    8077    8080    8082
    8080    8083    8086    8089    8080    8083    8086    8087
    8080    8083    8086    8088    8080    8077    8075    8093
    8081    8080    8083    8086    8081    8080    8083    8084
    8081    8080    8083    8085    8082    8080    8083    8086
    8082    8080    8083    8084    8082    8080    8083    8085
    8083    8086    8089    8090    8083    8086    8089    8091
    8083    8086    8089    8092    8084    8083    8086    8089
    8084    8083    8086    8087    8084    8083    8086    8088
    8085    8083    8086    8089    8085    8083    8086    8087
    8085    8083    8086    8088    8087    8086    8089    8090
    8087    8086    8089    8091    8087    8086    8089    8092
    8088    8086    8089    8090    8088    8086    8089    8091
    8088    8086    8089    8092    8093    8095    8097    8099
    8093    8095    8097    8110    8093    8095    8097    8098
    8094    8093    8095    8096    8094    8093    8095    8097
    8095    8097    8099    8102    8095    8097    8099    8100
    8095    8097    8099    8101    8095    8097    8110    8112
    8095    8097    8110    8111    8096    8095    8097    8099
    8096    8095    8097    8110    8096    8095    8097    8098
    8097    8110    8112    8113    8097    8110    8112    8114
    8097    8099    8102    8105    8097    8099    8102    8103
    8097    8099    8102    8104    8098    8097    8099    8102
    8098    8097    8099    8100    8098    8097    8099    8101
    8098    8097    8110    8112    8098    8097    8110    8111
    8099    8102    8105    8107    8099    8102    8105    8106
    8099    8097    8110    8112    8099    8097    8110    8111
    8100    8099    8097    8110    8100    8099    8102    8105
    8100    8099    8102    8103    8100    8099    8102    8104
    8101    8099    8097    8110    8101    8099    8102    8105
    8101    8099    8102    8103    8101    8099    8102    8104
    8102    8105    8107    8108    8102    8105    8107    8109
    8102    8099    8097    8110    8103    8102    8105    8107
    8103    8102    8105    8106    8104    8102    8105    8107
    8104    8102    8105    8106    8106    8105    8107    8108
    8106    8105    8107    8109    8110    8112    8114    8116
    8110    8112    8114    8127    8110    8112    8114    8115
    8111    8110    8112    8113    8111    8110    8112    8114
    8112    8114    8116    8121    8112    8114    8116    8117
    8112    8114    8116    8118    8112    8114    8127    8129
    8112    8114    8127    8128    8113    8112    8114    8116
    8113    8112    8114    8127    8113    8112    8114    8115
    8114    8127    8129    8130    8114    8127    8129    8131
    8114    8116    8121    8119    8114    8116    8121    8125
    8115    8114    8116    8121    8115    8114    8116    8117
    8115    8114    8116    8118    8115    8114    8127    8129
    8115    8114    8127    8128    8116    8121    8119    8122
    8116    8121    8119    8120    8116    8121    8125    8124
    8116    8121    8125    8126    8116    8114    8127    8129
    8116    8114    8127    8128    8117    8116    8114    8127
    8117    8116    8121    8119    8117    8116    8121    8125
    8118    8116    8114    8127    8118    8116    8121    8119
    8118    8116    8121    8125    8119    8122    8124    8125
    8119    8121    8125    8124    8119    8121    8125    8126
    8120    8119    8121    8125    8120    8119    8122    8123
    8120    8119    8122    8124    8121    8125    8124    8122
    8121    8119    8122    8123    8121    8119    8122    8124
    8121    8116    8114    8127    8122    8124    8125    8126
    8122    8119    8121    8125    8123    8122    8124    8125
    8127    8129    8131    8133    8127    8129    8131    8148
    8127    8129    8131    8132    8128    8127    8129    8130
    8128    8127    8129    8131    8129    8131    8133    8136
    8129    8131    8133    8134    8129    8131    8133    8135
    8129    8131    8148    8150    8129    8131    8148    8149
    8130    8129    8131    8133    8130    8129    8131    8148
    8130    8129    8131    8132    8131    8148    8150    8151
    8131    8148    8150    8152    8131    8133    8136    8144
    8131    8133    8136    8137    8132    8131    8133    8136
    8132    8131    8133    8134    8132    8131    8133    8135
    8132    8131    8148    8150    8132    8131    8148    8149
    8133    8136    8144    8145    8133    8136    8144    8146
    8133    8136    8137    8139    8133    8136    8137    8138
    8133    8131    8148    8150    8133    8131    8148    8149
    8134    8133    8131    8148    8134    8133    8136    8144
    8134    8133    8136    8137    8135    8133    8131    8148
    8135    8133    8136    8144    8135    8133    8136    8137
    8136    8144    8146    8141    8136    8144    8146    8147
    8136    8137    8139    8140    8136    8137    8139    8141
    8136    8133    8131    8148    8137    8139    8141    8146
    8137    8139    8141    8142    8137    8136    8144    8145
    8137    8136    8144    8146    8138    8137    8139    8140
    8138    8137    8139    8141    8138    8137    8136    8144
    8139    8141    8146    8147    8139    8141    8146    8144
    8139    8141    8142    8143    8139    8137    8136    8144
    8140    8139    8141    8146    8140    8139    8141    8142
    8141    8146    8144    8145    8142    8141    8146    8147
    8142    8141    8146    8144    8143    8142    8141    8146
    8145    8144    8146    8147    8148    8150    8152    8154
    8148    8150    8152    8167    8148    8150    8152    8153
    8149    8148    8150    8151    8149    8148    8150    8152
    8150    8152    8154    8160    8150    8152    8154    8156
    8150    8152    8154    8155    8150    8152    8167    8169
    8150    8152    8167    8168    8151    8150    8152    8154
    8151    8150    8152    8167    8151    8150    8152    8153
    8152    8167    8169    8170    8152    8167    8169    8171
    8152    8154    8160    8163    8152    8154    8160    8161
    8152    8154    8160    8162    8152    8154    8156    8157
    8152    8154    8156    8158    8152    8154    8156    8159
    8153    8152    8154    8160    8153    8152    8154    8156
    8153    8152    8154    8155    8153    8152    8167    8169
    8153    8152    8167    8168    8154    8160    8163    8164
    8154    8160    8163    8165    8154    8160    8163    8166
    8154    8152    8167    8169    8154    8152    8167    8168
    8155    8154    8152    8167    8155    8154    8160    8163
    8155    8154    8160    8161    8155    8154    8160    8162
    8155    8154    8156    8157    8155    8154    8156    8158
    8155    8154    8156    8159    8156    8154    8152    8167
    8156    8154    8160    8163    8156    8154    8160    8161
    8156    8154    8160    8162    8157    8156    8154    8160
    8158    8156    8154    8160    8159    8156    8154    8160
    8160    8154    8152    8167    8161    8160    8163    8164
    8161    8160    8163    8165    8161    8160    8163    8166
    8162    8160    8163    8164    8162    8160    8163    8165
    8162    8160    8163    8166    8167    8169    8171    8173
    8167    8169    8171    8179    8167    8169    8171    8172
    8168    8167    8169    8170    8168    8167    8169    8171
    8169    8171    8173    8176    8169    8171    8173    8174
    8169    8171    8173    8175    8169    8171    8179    8181
    8169    8171    8179    8180    8170    8169    8171    8173
    8170    8169    8171    8179    8170    8169    8171    8172
    8171    8179    8181    8182    8171    8179    8181    8183
    8171    8173    8176    8178    8171    8173    8176    8177
    8172    8171    8173    8176    8172    8171    8173    8174
    8172    8171    8173    8175    8172    8171    8179    8181
    8172    8171    8179    8180    8173    8171    8179    8181
    8173    8171    8179    8180    8174    8173    8171    8179
    8174    8173    8176    8178    8174    8173    8176    8177
    8175    8173    8171    8179    8175    8173    8176    8178
    8175    8173    8176    8177    8176    8173    8171    8179
    8179    8181    8183    8185    8179    8181    8183    8198
    8179    8181    8183    8184    8180    8179    8181    8182
    8180    8179    8181    8183    8181    8183    8185    8188
    8181    8183    8185    8186    8181    8183    8185    8187
    8181    8183    8198    8200    8181    8183    8198    8199
    8182    8181    8183    8185    8182    8181    8183    8198
    8182    8181    8183    8184    8183    8198    8200    8201
    8183    8198    8200    8202    8183    8185    8188    8190
    8183    8185    8188    8194    8183    8185    8188    8189
    8184    8183    8185    8188    8184    8183    8185    8186
    8184    8183    8185    8187    8184    8183    8198    8200
    8184    8183    8198    8199    8185    8188    8190    8191
    8185    8188    8190    8192    8185    8188    8190    8193
    8185    8188    8194    8195    8185    8188    8194    8196
    8185    8188    8194    8197    8185    8183    8198    8200
    8185    8183    8198    8199    8186    8185    8183    8198
    8186    8185    8188    8190    8186    8185    8188    8194
    8186    8185    8188    8189    8187    8185    8183    8198
    8187    8185    8188    8190    8187    8185    8188    8194
    8187    8185    8188    8189    8188    8185    8183    8198
    8189    8188    8190    8191    8189    8188    8190    8192
    8189    8188    8190    8193    8189    8188    8194    8195
    8189    8188    8194    8196    8189    8188    8194    8197
    8190    8188    8194    8195    8190    8188    8194    8196
    8190    8188    8194    8197    8191    8190    8188    8194
    8192    8190    8188    8194    8193    8190    8188    8194
    8198    8200    8202    8204    8198    8200    8202    8220
    8198    8200    8202    8203    8199    8198    8200    8201
    8199    8198    8200    8202    8200    8202    8204    8207
    8200    8202    8204    8205    8200    8202    8204    8206
    8200    8202    8220    8222    8200    8202    8220    8221
    8201    8200    8202    8204    8201    8200    8202    8220
    8201    8200    8202    8203    8202    8220    8222    8223
    8202    8220    8222    8224    8202    8204    8207    8210
    8202    8204    8207    8208    8202    8204    8207    8209
    8203    8202    8204    8207    8203    8202    8204    8205
    8203    8202    8204    8206    8203    8202    8220    8222
    8203    8202    8220    8221    8204    8207    8210    8213
    8204    8207    8210    8211    8204    8207    8210    8212
    8204    8202    8220    8222    8204    8202    8220    8221
    8205    8204    8202    8220    8205    8204    8207    8210
    8205    8204    8207    8208    8205    8204    8207    8209
    8206    8204    8202    8220    8206    8204    8207    8210
    8206    8204    8207    8208    8206    8204    8207    8209
    8207    8210    8213    8216    8207    8210    8213    8214
    8207    8210    8213    8215    8207    8204    8202    8220
    8208    8207    8210    8213    8208    8207    8210    8211
    8208    8207    8210    8212    8209    8207    8210    8213
    8209    8207    8210    8211    8209    8207    8210    8212
    8210    8213    8216    8217    8210    8213    8216    8218
    8210    8213    8216    8219    8211    8210    8213    8216
    8211    8210    8213    8214    8211    8210    8213    8215
    8212    8210    8213    8216    8212    8210    8213    8214
    8212    8210    8213    8215    8214    8213    8216    8217
    8214    8213    8216    8218    8214    8213    8216    8219
    8215    8213    8216    8217    8215    8213    8216    8218
    8215    8213    8216    8219    8220    8222    8224    8226
    8220    8222    8224    8232    8220    8222    8224    8225
    8221    8220    8222    8223    8221    8220    8222    8224
    8222    8224    8226    8229    8222    8224    8226    8227
    8222    8224    8226    8228    8222    8224    8232    8234
    8222    8224    8232    8233    8223    8222    8224    8226
    8223    8222    8224    8232    8223    8222    8224    8225
    8224    8232    8234    8235    8224    8232    8234    8236
    8224    8226    8229    8231    8224    8226    8229    8230
    8225    8224    8226    8229    8225    8224    8226    8227
    8225    8224    8226    8228    8225    8224    8232    8234
    8225    8224    8232    8233    8226    8224    8232    8234
    8226    8224    8232    8233    8227    8226    8224    8232
    8227    8226    8229    8231    8227    8226    8229    8230
    8228    8226    8224    8232    8228    8226    8229    8231
    8228    8226    8229    8230    8229    8226    8224    8232
    8232    8234    8236    8238    8232    8234    8236    8256
    8232    8234    8236    8237    8233    8232    8234    8235
    8233    8232    8234    8236    8234    8236    8238    8241
    8234    8236    8238    8239    8234    8236    8238    8240
    8234    8236    8256    8258    8234    8236    8256    8257
    8235    8234    8236    8238    8235    8234    8236    8256
    8235    8234    8236    8237    8236    8256    8258    8262
    8236    8256    8258    8259    8236    8238    8241    8244
    8236    8238    8241    8242    8236    8238    8241    8243
    8237    8236    8238    8241    8237    8236    8238    8239
    8237    8236    8238    8240    8237    8236    8256    8258
    8237    8236    8256    8257    8238    8241    8244    8247
    8238    8241    8244    8245    8238    8241    8244    8246
    8238    8236    8256    8258    8238    8236    8256    8257
    8239    8238    8236    8256    8239    8238    8241    8244
    8239    8238    8241    8242    8239    8238    8241    8243
    8240    8238    8236    8256    8240    8238    8241    8244
    8240    8238    8241    8242    8240    8238    8241    8243
    8241    8244    8247    8249    8241    8244    8247    8248
    8241    8238    8236    8256    8242    8241    8244    8247
    8242    8241    8244    8245    8242    8241    8244    8246
    8243    8241    8244    8247    8243    8241    8244    8245
    8243    8241    8244    8246    8244    8247    8249    8253
    8244    8247    8249    8250    8245    8244    8247    8249
    8245    8244    8247    8248    8246    8244    8247    8249
    8246    8244    8247    8248    8247    8249    8253    8254
    8247    8249    8253    8255    8247    8249    8250    8251
    8247    8249    8250    8252    8248    8247    8249    8253
    8248    8247    8249    8250    8250    8249    8253    8254
    8250    8249    8253    8255    8251    8250    8249    8253
    8252    8250    8249    8253    8256    8258    8262    8270
    8256    8258    8262    8264    8256    8258    8262    8263
    8256    8258    8259    8267    8256    8258    8259    8260
    8256    8258    8259    8261    8257    8256    8258    8262
    8257    8256    8258    8259    8258    8262    8270    8272
    8258    8262    8270    8271    8258    8262    8264    8267
    8258    8262    8264    8265    8258    8262    8264    8266
    8258    8259    8267    8264    8258    8259    8267    8268
    8258    8259    8267    8269    8259    8267    8264    8262
    8259    8267    8264    8265    8259    8267    8264    8266
    8259    8258    8262    8270    8259    8258    8262    8264
    8259    8258    8262    8263    8260    8259    8267    8264
    8260    8259    8267    8268    8260    8259    8267    8269
    8260    8259    8258    8262    8261    8259    8267    8264
    8261    8259    8267    8268    8261    8259    8267    8269
    8261    8259    8258    8262    8262    8270    8272    8273
    8262    8270    8272    8274    8262    8264    8267    8268
    8262    8264    8267    8269    8262    8258    8259    8267
    8263    8262    8270    8272    8263    8262    8270    8271
    8263    8262    8264    8267    8263    8262    8264    8265
    8263    8262    8264    8266    8264    8262    8270    8272
    8264    8262    8270    8271    8265    8264    8262    8270
    8265    8264    8267    8268    8265    8264    8267    8269
    8266    8264    8262    8270    8266    8264    8267    8268
    8266    8264    8267    8269    8267    8264    8262    8270
    8270    8272    8274    8276    8270    8272    8274    8290
    8270    8272    8274    8275    8271    8270    8272    8273
    8271    8270    8272    8274    8272    8274    8276    8279
    8272    8274    8276    8277    8272    8274    8276    8278
    8272    8274    8290    8292    8272    8274    8290    8291
    8273    8272    8274    8276    8273    8272    8274    8290
    8273    8272    8274    8275    8274    8290    8292    8293
    8274    8290    8292    8294    8274    8276    8279    8286
    8274    8276    8279    8280    8275    8274    8276    8279
    8275    8274    8276    8277    8275    8274    8276    8278
    8275    8274    8290    8292    8275    8274    8290    8291
    8276    8279    8286    8287    8276    8279    8286    8288
    8276    8279    8280    8282    8276    8279    8280    8281
    8276    8274    8290    8292    8276    8274    8290    8291
    8277    8276    8274    8290    8277    8276    8279    8286
    8277    8276    8279    8280    8278    8276    8274    8290
    8278    8276    8279    8286    8278    8276    8279    8280
    8279    8286    8288    8284    8279    8286    8288    8289
    8279    8280    8282    8283    8279    8280    8282    8284
    8279    8276    8274    8290    8280    8282    8284    8288
    8280    8282    8284    8285    8280    8279    8286    8287
    8280    8279    8286    8288    8281    8280    8282    8283
    8281    8280    8282    8284    8281    8280    8279    8286
    8282    8284    8288    8286    8282    8284    8288    8289
    8282    8280    8279    8286    8283    8282    8284    8288
    8283    8282    8284    8285    8284    8288    8286    8287
    8285    8284    8288    8286    8285    8284    8288    8289
    8287    8286    8288    8289    8290    8292    8294    8296
    8290    8292    8294    8310    8290    8292    8294    8295
    8291    8290    8292    8293    8291    8290    8292    8294
    8292    8294    8296    8299    8292    8294    8296    8297
    8292    8294    8296    8298    8292    8294    8310    8312
    8292    8294    8310    8311    8293    8292    8294    8296
    8293    8292    8294    8310    8293    8292    8294    8295
    8294    8310    8312    8316    8294    8310    8312    8313
    8294    8296    8299    8306    8294    8296    8299    8300
    8295    8294    8296    8299    8295    8294    8296    8297
    8295    8294    8296    8298    8295    8294    8310    8312
    8295    8294    8310    8311    8296    8299    8306    8307
    8296    8299    8306    8308    8296    8299    8300    8302
    8296    8299    8300    8301    8296    8294    8310    8312
    8296    8294    8310    8311    8297    8296    8294    8310
    8297    8296    8299    8306    8297    8296    8299    8300
    8298    8296    8294    8310    8298    8296    8299    8306
    8298    8296    8299    8300    8299    8306    8308    8304
    8299    8306    8308    8309    8299    8300    8302    8303
    8299    8300    8302    8304    8299    8296    8294    8310
    8300    8302    8304    8308    8300    8302    8304    8305
    8300    8299    8306    8307    8300    8299    8306    8308
    8301    8300    8302    8303    8301    8300    8302    8304
    8301    8300    8299    8306    8302    8304    8308    8306
    8302    8304    8308    8309    8302    8300    8299    8306
    8303    8302    8304    8308    8303    8302    8304    8305
    8304    8308    8306    8307    8305    8304    8308    8306
    8305    8304    8308    8309    8307    8306    8308    8309
    8310    8312    8316    8324    8310    8312    8316    8318
    8310    8312    8316    8317    8310    8312    8313    8321
    8310    8312    8313    8314    8310    8312    8313    8315
    8311    8310    8312    8316    8311    8310    8312    8313
    8312    8316    8324    8326    8312    8316    8324    8325
    8312    8316    8318    8321    8312    8316    8318    8319
    8312    8316    8318    8320    8312    8313    8321    8318
    8312    8313    8321    8322    8312    8313    8321    8323
    8313    8321    8318    8316    8313    8321    8318    8319
    8313    8321    8318    8320    8313    8312    8316    8324
    8313    8312    8316    8318    8313    8312    8316    8317
    8314    8313    8321    8318    8314    8313    8321    8322
    8314    8313    8321    8323    8314    8313    8312    8316
    8315    8313    8321    8318    8315    8313    8321    8322
    8315    8313    8321    8323    8315    8313    8312    8316
    8316    8324    8326    8327    8316    8324    8326    8328
    8316    8318    8321    8322    8316    8318    8321    8323
    8316    8312    8313    8321    8317    8316    8324    8326
    8317    8316    8324    8325    8317    8316    8318    8321
    8317    8316    8318    8319    8317    8316    8318    8320
    8318    8316    8324    8326    8318    8316    8324    8325
    8319    8318    8316    8324    8319    8318    8321    8322
    8319    8318    8321    8323    8320    8318    8316    8324
    8320    8318    8321    8322    8320    8318    8321    8323
    8321    8318    8316    8324    8324    8326    8328    8331
    8324    8326    8328    8329    8324    8326    8328    8330
    8325    8324    8326    8327    8325    8324    8326    8328
    8326    8328    8331    8333    8326    8328    8331    8332
    8327    8326    8328    8331    8327    8326    8328    8329
    8327    8326    8328    8330    8328    8331    8333    8334
    8328    8331    8333    8335    8329    8328    8331    8333
    8329    8328    8331    8332    8330    8328    8331    8333
    8330    8328    8331    8332    8331    8333    8335    8337
    8331    8333    8335    8350    8331    8333    8335    8336
    8332    8331    8333    8334    8332    8331    8333    8335
    8333    8335    8337    8340    8333    8335    8337    8338
    8333    8335    8337    8339    8333    8335    8350    8352
    8333    8335    8350    8351    8334    8333    8335    8337
    8334    8333    8335    8350    8334    8333    8335    8336
    8335    8350    8352    8353    8335    8350    8352    8354
    8335    8337    8340    8342    8335    8337    8340    8346
    8335    8337    8340    8341    8336    8335    8337    8340
    8336    8335    8337    8338    8336    8335    8337    8339
    8336    8335    8350    8352    8336    8335    8350    8351
    8337    8340    8342    8343    8337    8340    8342    8344
    8337    8340    8342    8345    8337    8340    8346    8347
    8337    8340    8346    8348    8337    8340    8346    8349
    8337    8335    8350    8352    8337    8335    8350    8351
    8338    8337    8335    8350    8338    8337    8340    8342
    8338    8337    8340    8346    8338    8337    8340    8341
    8339    8337    8335    8350    8339    8337    8340    8342
    8339    8337    8340    8346    8339    8337    8340    8341
    8340    8337    8335    8350    8341    8340    8342    8343
    8341    8340    8342    8344    8341    8340    8342    8345
    8341    8340    8346    8347    8341    8340    8346    8348
    8341    8340    8346    8349    8342    8340    8346    8347
    8342    8340    8346    8348    8342    8340    8346    8349
    8343    8342    8340    8346    8344    8342    8340    8346
    8345    8342    8340    8346    8350    8352    8354    8356
    8350    8352    8354    8366    8350    8352    8354    8355
    8351    8350    8352    8353    8351    8350    8352    8354
    8352    8354    8356    8358    8352    8354    8356    8362
    8352    8354    8356    8357    8352    8354    8366    8368
    8352    8354    8366    8367    8353    8352    8354    8356
    8353    8352    8354    8366    8353    8352    8354    8355
    8354    8366    8368    8369    8354    8366    8368    8370
    8354    8356    8358    8359    8354    8356    8358    8360
    8354    8356    8358    8361    8354    8356    8362    8363
    8354    8356    8362    8364    8354    8356    8362    8365
    8355    8354    8356    8358    8355    8354    8356    8362
    8355    8354    8356    8357    8355    8354    8366    8368
    8355    8354    8366    8367    8356    8354    8366    8368
    8356    8354    8366    8367    8357    8356    8354    8366
    8357    8356    8358    8359    8357    8356    8358    8360
    8357    8356    8358    8361    8357    8356    8362    8363
    8357    8356    8362    8364    8357    8356    8362    8365
    8358    8356    8354    8366    8358    8356    8362    8363
    8358    8356    8362    8364    8358    8356    8362    8365
    8359    8358    8356    8362    8360    8358    8356    8362
    8361    8358    8356    8362    8362    8356    8354    8366
    8366    8368    8370    8372    8366    8368    8370    8388
    8366    8368    8370    8371    8367    8366    8368    8369
    8367    8366    8368    8370    8368    8370    8372    8375
    8368    8370    8372    8373    8368    8370    8372    8374
    8368    8370    8388    8390    8368    8370    8388    8389
    8369    8368    8370    8372    8369    8368    8370    8388
    8369    8368    8370    8371    8370    8388    8390    8391
    8370    8388    8390    8392    8370    8372    8375    8378
    8370    8372    8375    8376    8370    8372    8375    8377
    8371    8370    8372    8375    8371    8370    8372    8373
    8371    8370    8372    8374    8371    8370    8388    8390
    8371    8370    8388    8389    8372    8375    8378    8381
    8372    8375    8378    8379    8372    8375    8378    8380
    8372    8370    8388    8390    8372    8370    8388    8389
    8373    8372    8370    8388    8373    8372    8375    8378
    8373    8372    8375    8376    8373    8372    8375    8377
    8374    8372    8370    8388    8374    8372    8375    8378
    8374    8372    8375    8376    8374    8372    8375    8377
    8375    8378    8381    8384    8375    8378    8381    8382
    8375    8378    8381    8383    8375    8372    8370    8388
    8376    8375    8378    8381    8376    8375    8378    8379
    8376    8375    8378    8380    8377    8375    8378    8381
    8377    8375    8378    8379    8377    8375    8378    8380
    8378    8381    8384    8385    8378    8381    8384    8386
    8378    8381    8384    8387    8379    8378    8381    8384
    8379    8378    8381    8382    8379    8378    8381    8383
    8380    8378    8381    8384    8380    8378    8381    8382
    8380    8378    8381    8383    8382    8381    8384    8385
    8382    8381    8384    8386    8382    8381    8384    8387
    8383    8381    8384    8385    8383    8381    8384    8386
    8383    8381    8384    8387    8388    8390    8392    8394
    8388    8390    8392    8409    8388    8390    8392    8393
    8389    8388    8390    8391    8389    8388    8390    8392
    8390    8392    8394    8397    8390    8392    8394    8395
    8390    8392    8394    8396    8390    8392    8409    8411
    8390    8392    8409    8410    8391    8390    8392    8394
    8391    8390    8392    8409    8391    8390    8392    8393
    8392    8409    8411    8412    8392    8409    8411    8413
    8392    8394    8397    8405    8392    8394    8397    8398
    8393    8392    8394    8397    8393    8392    8394    8395
    8393    8392    8394    8396    8393    8392    8409    8411
    8393    8392    8409    8410    8394    8397    8405    8406
    8394    8397    8405    8407    8394    8397    8398    8400
    8394    8397    8398    8399    8394    8392    8409    8411
    8394    8392    8409    8410    8395    8394    8392    8409
    8395    8394    8397    8405    8395    8394    8397    8398
    8396    8394    8392    8409    8396    8394    8397    8405
    8396    8394    8397    8398    8397    8405    8407    8402
    8397    8405    8407    8408    8397    8398    8400    8401
    8397    8398    8400    8402    8397    8394    8392    8409
    8398    8400    8402    8407    8398    8400    8402    8403
    8398    8397    8405    8406    8398    8397    8405    8407
    8399    8398    8400    8401    8399    8398    8400    8402
    8399    8398    8397    8405    8400    8402    8407    8408
    8400    8402    8407    8405    8400    8402    8403    8404
    8400    8398    8397    8405    8401    8400    8402    8407
    8401    8400    8402    8403    8402    8407    8405    8406
    8403    8402    8407    8408    8403    8402    8407    8405
    8404    8403    8402    8407    8406    8405    8407    8408
    8409    8411    8413    8415    8409    8411    8413    8426
    8409    8411    8413    8414    8410    8409    8411    8412
    8410    8409    8411    8413    8411    8413    8415    8418
    8411    8413    8415    8416    8411    8413    8415    8417
    8411    8413    8426    8428    8411    8413    8426    8427
    8412    8411    8413    8415    8412    8411    8413    8426
    8412    8411    8413    8414    8413    8426    8428    8429
    8413    8426    8428    8430    8413    8415    8418    8421
    8413    8415    8418    8419    8413    8415    8418    8420
    8414    8413    8415    8418    8414    8413    8415    8416
    8414    8413    8415    8417    8414    8413    8426    8428
    8414    8413    8426    8427    8415    8418    8421    8422
    8415    8413    8426    8428    8415    8413    8426    8427
    8416    8415    8413    8426    8416    8415    8418    8421
    8416    8415    8418    8419    8416    8415    8418    8420
    8417    8415    8413    8426    8417    8415    8418    8421
    8417    8415    8418    8419    8417    8415    8418    8420
    8418    8421    8422    8423    8418    8421    8422    8424
    8418    8421    8422    8425    8418    8415    8413    8426
    8419    8418    8421    8422    8420    8418    8421    8422
    8426    8428    8430    8432    8426    8428    8430    8440
    8426    8428    8430    8431    8427    8426    8428    8429
    8427    8426    8428    8430    8428    8430    8432    8435
    8428    8430    8432    8433    8428    8430    8432    8434
    8428    8430    8440    8442    8428    8430    8440    8441
    8429    8428    8430    8432    8429    8428    8430    8440
    8429    8428    8430    8431    8430    8440    8442    8443
    8430    8440    8442    8444    8430    8432    8435    8437
    8430    8432    8435    8436    8431    8430    8432    8435
    8431    8430    8432    8433    8431    8430    8432    8434
    8431    8430    8440    8442    8431    8430    8440    8441
    8432    8435    8437    8438    8432    8435    8437    8439
    8432    8430    8440    8442    8432    8430    8440    8441
    8433    8432    8430    8440    8433    8432    8435    8437
    8433    8432    8435    8436    8434    8432    8430    8440
    8434    8432    8435    8437    8434    8432    8435    8436
    8435    8432    8430    8440    8436    8435    8437    8438
    8436    8435    8437    8439    8440    8442    8444    8446
    8440    8442    8444    8451    8440    8442    8444    8445
    8441    8440    8442    8443    8441    8440    8442    8444
    8442    8444    8446    8449    8442    8444    8446    8447
    8442    8444    8446    8448    8442    8444    8451    8453
    8442    8444    8451    8452    8443    8442    8444    8446
    8443    8442    8444    8451    8443    8442    8444    8445
    8444    8451    8453    8454    8444    8451    8453    8455
    8444    8446    8449    8450    8445    8444    8446    8449
    8445    8444    8446    8447    8445    8444    8446    8448
    8445    8444    8451    8453    8445    8444    8451    8452
    8446    8444    8451    8453    8446    8444    8451    8452
    8447    8446    8444    8451    8447    8446    8449    8450
    8448    8446    8444    8451    8448    8446    8449    8450
    8449    8446    8444    8451    8451    8453    8455    8458
    8451    8453    8455    8456    8451    8453    8455    8457
    8452    8451    8453    8454    8452    8451    8453    8455
    8453    8455    8458    8460    8453    8455    8458    8459
    8454    8453    8455    8458    8454    8453    8455    8456
    8454    8453    8455    8457    8455    8458    8460    8464
    8455    8458    8460    8461    8456    8455    8458    8460
    8456    8455    8458    8459    8457    8455    8458    8460
    8457    8455    8458    8459    8458    8460    8464    8472
    8458    8460    8464    8466    8458    8460    8464    8465
    8458    8460    8461    8469    8458    8460    8461    8462
    8458    8460    8461    8463    8459    8458    8460    8464
    8459    8458    8460    8461    8460    8464    8472    8474
    8460    8464    8472    8473    8460    8464    8466    8469
    8460    8464    8466    8467    8460    8464    8466    8468
    8460    8461    8469    8466    8460    8461    8469    8470
    8460    8461    8469    8471    8461    8469    8466    8464
    8461    8469    8466    8467    8461    8469    8466    8468
    8461    8460    8464    8472    8461    8460    8464    8466
    8461    8460    8464    8465    8462    8461    8469    8466
    8462    8461    8469    8470    8462    8461    8469    8471
    8462    8461    8460    8464    8463    8461    8469    8466
    8463    8461    8469    8470    8463    8461    8469    8471
    8463    8461    8460    8464    8464    8472    8474    8475
    8464    8472    8474    8476    8464    8466    8469    8470
    8464    8466    8469    8471    8464    8460    8461    8469
    8465    8464    8472    8474    8465    8464    8472    8473
    8465    8464    8466    8469    8465    8464    8466    8467
    8465    8464    8466    8468    8466    8464    8472    8474
    8466    8464    8472    8473    8467    8466    8464    8472
    8467    8466    8469    8470    8467    8466    8469    8471
    8468    8466    8464    8472    8468    8466    8469    8470
    8468    8466    8469    8471    8469    8466    8464    8472
    8472    8474    8476    8478    8472    8474    8476    8488
    8472    8474    8476    8477    8473    8472    8474    8475
    8473    8472    8474    8476    8474    8476    8478    8480
    8474    8476    8478    8484    8474    8476    8478    8479
    8474    8476    8488    8490    8474    8476    8488    8489
    8475    8474    8476    8478    8475    8474    8476    8488
    8475    8474    8476    8477    8476    8488    8490    8491
    8476    8488    8490    8492    8476    8478    8480    8481
    8476    8478    8480    8482    8476    8478    8480    8483
    8476    8478    8484    8485    8476    8478    8484    8486
    8476    8478    8484    8487    8477    8476    8478    8480
    8477    8476    8478    8484    8477    8476    8478    8479
    8477    8476    8488    8490    8477    8476    8488    8489
    8478    8476    8488    8490    8478    8476    8488    8489
    8479    8478    8476    8488    8479    8478    8480    8481
    8479    8478    8480    8482    8479    8478    8480    8483
    8479    8478    8484    8485    8479    8478    8484    8486
    8479    8478    8484    8487    8480    8478    8476    8488
    8480    8478    8484    8485    8480    8478    8484    8486
    8480    8478    8484    8487    8481    8480    8478    8484
    8482    8480    8478    8484    8483    8480    8478    8484
    8484    8478    8476    8488    8488    8490    8492    8494
    8488    8490    8492    8504    8488    8490    8492    8493
    8489    8488    8490    8491    8489    8488    8490    8492
    8490    8492    8494    8496    8490    8492    8494    8500
    8490    8492    8494    8495    8490    8492    8504    8506
    8490    8492    8504    8505    8491    8490    8492    8494
    8491    8490    8492    8504    8491    8490    8492    8493
    8492    8504    8506    8507    8492    8504    8506    8508
    8492    8494    8496    8497    8492    8494    8496    8498
    8492    8494    8496    8499    8492    8494    8500    8501
    8492    8494    8500    8502    8492    8494    8500    8503
    8493    8492    8494    8496    8493    8492    8494    8500
    8493    8492    8494    8495    8493    8492    8504    8506
    8493    8492    8504    8505    8494    8492    8504    8506
    8494    8492    8504    8505    8495    8494    8492    8504
    8495    8494    8496    8497    8495    8494    8496    8498
    8495    8494    8496    8499    8495    8494    8500    8501
    8495    8494    8500    8502    8495    8494    8500    8503
    8496    8494    8492    8504    8496    8494    8500    8501
    8496    8494    8500    8502    8496    8494    8500    8503
    8497    8496    8494    8500    8498    8496    8494    8500
    8499    8496    8494    8500    8500    8494    8492    8504
    8504    8506    8508    8510    8504    8506    8508    8514
    8504    8506    8508    8509    8505    8504    8506    8507
    8505    8504    8506    8508    8506    8508    8510    8511
    8506    8508    8510    8512    8506    8508    8510    8513
    8506    8508    8514    8516    8506    8508    8514    8515
    8507    8506    8508    8510    8507    8506    8508    8514
    8507    8506    8508    8509    8508    8514    8516    8517
    8508    8514    8516    8518    8509    8508    8510    8511
    8509    8508    8510    8512    8509    8508    8510    8513
    8509    8508    8514    8516    8509    8508    8514    8515
    8510    8508    8514    8516    8510    8508    8514    8515
    8511    8510    8508    8514    8512    8510    8508    8514
    8513    8510    8508    8514    8514    8516    8518    8520
    8514    8516    8518    8531    8514    8516    8518    8519
    8515    8514    8516    8517    8515    8514    8516    8518
    8516    8518    8520    8523    8516    8518    8520    8521
    8516    8518    8520    8522    8516    8518    8531    8533
    8516    8518    8531    8532    8517    8516    8518    8520
    8517    8516    8518    8531    8517    8516    8518    8519
    8518    8531    8533    8534    8518    8531    8533    8535
    8518    8520    8523    8526    8518    8520    8523    8524
    8518    8520    8523    8525    8519    8518    8520    8523
    8519    8518    8520    8521    8519    8518    8520    8522
    8519    8518    8531    8533    8519    8518    8531    8532
    8520    8523    8526    8527    8520    8518    8531    8533
    8520    8518    8531    8532    8521    8520    8518    8531
    8521    8520    8523    8526    8521    8520    8523    8524
    8521    8520    8523    8525    8522    8520    8518    8531
    8522    8520    8523    8526    8522    8520    8523    8524
    8522    8520    8523    8525    8523    8526    8527    8528
    8523    8526    8527    8529    8523    8526    8527    8530
    8523    8520    8518    8531    8524    8523    8526    8527
    8525    8523    8526    8527    8531    8533    8535    8537
    8531    8533    8535    8547    8531    8533    8535    8536
    8532    8531    8533    8534    8532    8531    8533    8535
    8533    8535    8537    8539    8533    8535    8537    8543
    8533    8535    8537    8538    8533    8535    8547    8549
    8533    8535    8547    8548    8534    8533    8535    8537
    8534    8533    8535    8547    8534    8533    8535    8536
    8535    8547    8549    8550    8535    8547    8549    8551
    8535    8537    8539    8540    8535    8537    8539    8541
    8535    8537    8539    8542    8535    8537    8543    8544
    8535    8537    8543    8545    8535    8537    8543    8546
    8536    8535    8537    8539    8536    8535    8537    8543
    8536    8535    8537    8538    8536    8535    8547    8549
    8536    8535    8547    8548    8537    8535    8547    8549
    8537    8535    8547    8548    8538    8537    8535    8547
    8538    8537    8539    8540    8538    8537    8539    8541
    8538    8537    8539    8542    8538    8537    8543    8544
    8538    8537    8543    8545    8538    8537    8543    8546
    8539    8537    8535    8547    8539    8537    8543    8544
    8539    8537    8543    8545    8539    8537    8543    8546
    8540    8539    8537    8543    8541    8539    8537    8543
    8542    8539    8537    8543    8543    8537    8535    8547
    8547    8549    8551    8553    8547    8549    8551    8571
    8547    8549    8551    8552    8548    8547    8549    8550
    8548    8547    8549    8551    8549    8551    8553    8556
    8549    8551    8553    8554    8549    8551    8553    8555
    8549    8551    8571    8573    8549    8551    8571    8572
    8550    8549    8551    8553    8550    8549    8551    8571
    8550    8549    8551    8552    8551    8571    8573    8574
    8551    8571    8573    8575    8551    8553    8556    8562
    8551    8553    8556    8557    8552    8551    8553    8556
    8552    8551    8553    8554    8552    8551    8553    8555
    8552    8551    8571    8573    8552    8551    8571    8572
    8553    8556    8562    8563    8553    8556    8562    8561
    8553    8556    8557    8559    8553    8556    8557    8558
    8553    8551    8571    8573    8553    8551    8571    8572
    8554    8553    8551    8571    8554    8553    8556    8562
    8554    8553    8556    8557    8555    8553    8551    8571
    8555    8553    8556    8562    8555    8553    8556    8557
    8556    8562    8563    8564    8556    8562    8563    8565
    8556    8562    8561    8567    8556    8562    8561    8559
    8556    8557    8559    8561    8556    8557    8559    8560
    8556    8553    8551    8571    8557    8559    8561    8567
    8557    8559    8561    8562    8557    8556    8562    8563
    8557    8556    8562    8561    8558    8557    8559    8561
    8558    8557    8559    8560    8558    8557    8556    8562
    8559    8561    8567    8568    8559    8561    8567    8569
    8559    8561    8562    8563    8559    8557    8556    8562
    8560    8559    8561    8567    8560    8559    8561    8562
    8561    8567    8569    8565    8561    8567    8569    8570
    8561    8562    8563    8564    8561    8562    8563    8565
    8562    8563    8565    8569    8562    8563    8565    8566
    8562    8561    8567    8568    8562    8561    8567    8569
    8563    8565    8569    8570    8563    8565    8569    8567
    8563    8562    8561    8567    8564    8563    8565    8569
    8564    8563    8565    8566    8565    8569    8567    8568
    8566    8565    8569    8570    8566    8565    8569    8567
    8568    8567    8569    8570    8571    8573    8575    8577
    8571    8573    8575    8586    8571    8573    8575    8576
    8572    8571    8573    8574    8572    8571    8573    8575
    8573    8575    8577    8580    8573    8575    8577    8578
    8573    8575    8577    8579    8573    8575    8586    8588
    8573    8575    8586    8587    8574    8573    8575    8577
    8574    8573    8575    8586    8574    8573    8575    8576
    8575    8586    8588    8589    8575    8586    8588    8590
    8575    8577    8580    8583    8575    8577    8580    8581
    8575    8577    8580    8582    8576    8575    8577    8580
    8576    8575    8577    8578    8576    8575    8577    8579
    8576    8575    8586    8588    8576    8575    8586    8587
    8577    8580    8583    8585    8577    8580    8583    8584
    8577    8575    8586    8588    8577    8575    8586    8587
    8578    8577    8575    8586    8578    8577    8580    8583
    8578    8577    8580    8581    8578    8577    8580    8582
    8579    8577    8575    8586    8579    8577    8580    8583
    8579    8577    8580    8581    8579    8577    8580    8582
    8580    8577    8575    8586    8581    8580    8583    8585
    8581    8580    8583    8584    8582    8580    8583    8585
    8582    8580    8583    8584    8586    8588    8590    8593
    8586    8588    8590    8591    8586    8588    8590    8592
    8587    8586    8588    8589    8587    8586    8588    8590
    8588    8590    8593    8595    8588    8590    8593    8594
    8589    8588    8590    8593    8589    8588    8590    8591
    8589    8588    8590    8592    8590    8593    8595    8596
    8590    8593    8595    8597    8591    8590    8593    8595
    8591    8590    8593    8594    8592    8590    8593    8595
    8592    8590    8593    8594    8593    8595    8597    8599
    8593    8595    8597    8612    8593    8595    8597    8598
    8594    8593    8595    8596    8594    8593    8595    8597
    8595    8597    8599    8602    8595    8597    8599    8600
    8595    8597    8599    8601    8595    8597    8612    8614
    8595    8597    8612    8613    8596    8595    8597    8599
    8596    8595    8597    8612    8596    8595    8597    8598
    8597    8612    8614    8615    8597    8612    8614    8616
    8597    8599    8602    8604    8597    8599    8602    8608
    8597    8599    8602    8603    8598    8597    8599    8602
    8598    8597    8599    8600    8598    8597    8599    8601
    8598    8597    8612    8614    8598    8597    8612    8613
    8599    8602    8604    8605    8599    8602    8604    8606
    8599    8602    8604    8607    8599    8602    8608    8609
    8599    8602    8608    8610    8599    8602    8608    8611
    8599    8597    8612    8614    8599    8597    8612    8613
    8600    8599    8597    8612    8600    8599    8602    8604
    8600    8599    8602    8608    8600    8599    8602    8603
    8601    8599    8597    8612    8601    8599    8602    8604
    8601    8599    8602    8608    8601    8599    8602    8603
    8602    8599    8597    8612    8603    8602    8604    8605
    8603    8602    8604    8606    8603    8602    8604    8607
    8603    8602    8608    8609    8603    8602    8608    8610
    8603    8602    8608    8611    8604    8602    8608    8609
    8604    8602    8608    8610    8604    8602    8608    8611
    8605    8604    8602    8608    8606    8604    8602    8608
    8607    8604    8602    8608    8612    8614    8616    8618
    8612    8614    8616    8626    8612    8614    8616    8617
    8613    8612    8614    8615    8613    8612    8614    8616
    8614    8616    8618    8621    8614    8616    8618    8619
    8614    8616    8618    8620    8614    8616    8626    8628
    8614    8616    8626    8627    8615    8614    8616    8618
    8615    8614    8616    8626    8615    8614    8616    8617
    8616    8626    8628    8629    8616    8626    8628    8630
    8616    8618    8621    8623    8616    8618    8621    8622
    8617    8616    8618    8621    8617    8616    8618    8619
    8617    8616    8618    8620    8617    8616    8626    8628
    8617    8616    8626    8627    8618    8621    8623    8624
    8618    8621    8623    8625    8618    8616    8626    8628
    8618    8616    8626    8627    8619    8618    8616    8626
    8619    8618    8621    8623    8619    8618    8621    8622
    8620    8618    8616    8626    8620    8618    8621    8623
    8620    8618    8621    8622    8621    8618    8616    8626
    8622    8621    8623    8624    8622    8621    8623    8625
    8626    8628    8630    8632    8626    8628    8630    8642
    8626    8628    8630    8631    8627    8626    8628    8629
    8627    8626    8628    8630    8628    8630    8632    8634
    8628    8630    8632    8638    8628    8630    8632    8633
    8628    8630    8642    8644    8628    8630    8642    8643
    8629    8628    8630    8632    8629    8628    8630    8642
    8629    8628    8630    8631    8630    8642    8644    8645
    8630    8642    8644    8646    8630    8632    8634    8635
    8630    8632    8634    8636    8630    8632    8634    8637
    8630    8632    8638    8639    8630    8632    8638    8640
    8630    8632    8638    8641    8631    8630    8632    8634
    8631    8630    8632    8638    8631    8630    8632    8633
    8631    8630    8642    8644    8631    8630    8642    8643
    8632    8630    8642    8644    8632    8630    8642    8643
    8633    8632    8630    8642    8633    8632    8634    8635
    8633    8632    8634    8636    8633    8632    8634    8637
    8633    8632    8638    8639    8633    8632    8638    8640
    8633    8632    8638    8641    8634    8632    8630    8642
    8634    8632    8638    8639    8634    8632    8638    8640
    8634    8632    8638    8641    8635    8634    8632    8638
    8636    8634    8632    8638    8637    8634    8632    8638
    8638    8632    8630    8642    8642    8644    8646    8648
    8642    8644    8646    8658    8642    8644    8646    8647
    8643    8642    8644    8645    8643    8642    8644    8646
    8644    8646    8648    8650    8644    8646    8648    8654
    8644    8646    8648    8649    8644    8646    8658    8660
    8644    8646    8658    8659    8645    8644    8646    8648
    8645    8644    8646    8658    8645    8644    8646    8647
    8646    8658    8660    8661    8646    8658    8660    8662
    8646    8648    8650    8651    8646    8648    8650    8652
    8646    8648    8650    8653    8646    8648    8654    8655
    8646    8648    8654    8656    8646    8648    8654    8657
    8647    8646    8648    8650    8647    8646    8648    8654
    8647    8646    8648    8649    8647    8646    8658    8660
    8647    8646    8658    8659    8648    8646    8658    8660
    8648    8646    8658    8659    8649    8648    8646    8658
    8649    8648    8650    8651    8649    8648    8650    8652
    8649    8648    8650    8653    8649    8648    8654    8655
    8649    8648    8654    8656    8649    8648    8654    8657
    8650    8648    8646    8658    8650    8648    8654    8655
    8650    8648    8654    8656    8650    8648    8654    8657
    8651    8650    8648    8654    8652    8650    8648    8654
    8653    8650    8648    8654    8654    8648    8646    8658
    8658    8660    8662    8664    8658    8660    8662    8680
    8658    8660    8662    8663    8659    8658    8660    8661
    8659    8658    8660    8662    8660    8662    8664    8667
    8660    8662    8664    8665    8660    8662    8664    8666
    8660    8662    8680    8682    8660    8662    8680    8681
    8661    8660    8662    8664    8661    8660    8662    8680
    8661    8660    8662    8663    8662    8680    8682    8683
    8662    8680    8682    8684    8662    8664    8667    8670
    8662    8664    8667    8668    8662    8664    8667    8669
    8663    8662    8664    8667    8663    8662    8664    8665
    8663    8662    8664    8666    8663    8662    8680    8682
    8663    8662    8680    8681    8664    8667    8670    8673
    8664    8667    8670    8671    8664    8667    8670    8672
    8664    8662    8680    8682    8664    8662    8680    8681
    8665    8664    8662    8680    8665    8664    8667    8670
    8665    8664    8667    8668    8665    8664    8667    8669
    8666    8664    8662    8680    8666    8664    8667    8670
    8666    8664    8667    8668    8666    8664    8667    8669
    8667    8670    8673    8676    8667    8670    8673    8674
    8667    8670    8673    8675    8667    8664    8662    8680
    8668    8667    8670    8673    8668    8667    8670    8671
    8668    8667    8670    8672    8669    8667    8670    8673
    8669    8667    8670    8671    8669    8667    8670    8672
    8670    8673    8676    8677    8670    8673    8676    8678
    8670    8673    8676    8679    8671    8670    8673    8676
    8671    8670    8673    8674    8671    8670    8673    8675
    8672    8670    8673    8676    8672    8670    8673    8674
    8672    8670    8673    8675    8674    8673    8676    8677
    8674    8673    8676    8678    8674    8673    8676    8679
    8675    8673    8676    8677    8675    8673    8676    8678
    8675    8673    8676    8679    8680    8682    8684    8686
    8680    8682    8684    8694    8680    8682    8684    8685
    8681    8680    8682    8683    8681    8680    8682    8684
    8682    8684    8686    8688    8682    8684    8686    8690
    8682    8684    8686    8687    8682    8684    8694    8696
    8682    8684    8694    8695    8683    8682    8684    8686
    8683    8682    8684    8694    8683    8682    8684    8685
    8684    8694    8696    8697    8684    8694    8696    8698
    8684    8686    8688    8689    8684    8686    8690    8691
    8684    8686    8690    8692    8684    8686    8690    8693
    8685    8684    8686    8688    8685    8684    8686    8690
    8685    8684    8686    8687    8685    8684    8694    8696
    8685    8684    8694    8695    8686    8684    8694    8696
    8686    8684    8694    8695    8687    8686    8684    8694
    8687    8686    8688    8689    8687    8686    8690    8691
    8687    8686    8690    8692    8687    8686    8690    8693
    8688    8686    8684    8694    8688    8686    8690    8691
    8688    8686    8690    8692    8688    8686    8690    8693
    8689    8688    8686    8690    8690    8686    8684    8694
    8694    8696    8698    8701    8694    8696    8698    8699
    8694    8696    8698    8700    8695    8694    8696    8697
    8695    8694    8696    8698    8696    8698    8701    8703
    8696    8698    8701    8702    8697    8696    8698    8701
    8697    8696    8698    8699    8697    8696    8698    8700
    8698    8701    8703    8704    8698    8701    8703    8705
    8699    8698    8701    8703    8699    8698    8701    8702
    8700    8698    8701    8703    8700    8698    8701    8702
    8701    8703    8705    8707    8701    8703    8705    8725
    8701    8703    8705    8706    8702    8701    8703    8704
    8702    8701    8703    8705    8703    8705    8707    8710
    8703    8705    8707    8708    8703    8705    8707    8709
    8703    8705    8725    8727    8703    8705    8725    8726
    8704    8703    8705    8707    8704    8703    8705    8725
    8704    8703    8705    8706    8705    8725    8727    8728
    8705    8725    8727    8729    8705    8707    8710    8713
    8705    8707    8710    8711    8705    8707    8710    8712
    8706    8705    8707    8710    8706    8705    8707    8708
    8706    8705    8707    8709    8706    8705    8725    8727
    8706    8705    8725    8726    8707    8710    8713    8716
    8707    8710    8713    8714    8707    8710    8713    8715
    8707    8705    8725    8727    8707    8705    8725    8726
    8708    8707    8705    8725    8708    8707    8710    8713
    8708    8707    8710    8711    8708    8707    8710    8712
    8709    8707    8705    8725    8709    8707    8710    8713
    8709    8707    8710    8711    8709    8707    8710    8712
    8710    8713    8716    8718    8710    8713    8716    8717
    8710    8707    8705    8725    8711    8710    8713    8716
    8711    8710    8713    8714    8711    8710    8713    8715
    8712    8710    8713    8716    8712    8710    8713    8714
    8712    8710    8713    8715    8713    8716    8718    8722
    8713    8716    8718    8719    8714    8713    8716    8718
    8714    8713    8716    8717    8715    8713    8716    8718
    8715    8713    8716    8717    8716    8718    8722    8723
    8716    8718    8722    8724    8716    8718    8719    8720
    8716    8718    8719    8721    8717    8716    8718    8722
    8717    8716    8718    8719    8719    8718    8722    8723
    8719    8718    8722    8724    8720    8719    8718    8722
    8721    8719    8718    8722    8725    8727    8729    8731
    8725    8727    8729    8741    8725    8727    8729    8730
    8726    8725    8727    8728    8726    8725    8727    8729
    8727    8729    8731    8733    8727    8729    8731    8737
    8727    8729    8731    8732    8727    8729    8741    8743
    8727    8729    8741    8742    8728    8727    8729    8731
    8728    8727    8729    8741    8728    8727    8729    8730
    8729    8741    8743    8744    8729    8741    8743    8745
    8729    8731    8733    8734    8729    8731    8733    8735
    8729    8731    8733    8736    8729    8731    8737    8738
    8729    8731    8737    8739    8729    8731    8737    8740
    8730    8729    8731    8733    8730    8729    8731    8737
    8730    8729    8731    8732    8730    8729    8741    8743
    8730    8729    8741    8742    8731    8729    8741    8743
    8731    8729    8741    8742    8732    8731    8729    8741
    8732    8731    8733    8734    8732    8731    8733    8735
    8732    8731    8733    8736    8732    8731    8737    8738
    8732    8731    8737    8739    8732    8731    8737    8740
    8733    8731    8729    8741    8733    8731    8737    8738
    8733    8731    8737    8739    8733    8731    8737    8740
    8734    8733    8731    8737    8735    8733    8731    8737
    8736    8733    8731    8737    8737    8731    8729    8741
    8741    8743    8745    8747    8741    8743    8745    8758
    8741    8743    8745    8746    8742    8741    8743    8744
    8742    8741    8743    8745    8743    8745    8747    8750
    8743    8745    8747    8748    8743    8745    8747    8749
    8743    8745    8758    8760    8743    8745    8758    8759
    8744    8743    8745    8747    8744    8743    8745    8758
    8744    8743    8745    8746    8745    8758    8760    8761
    8745    8758    8760    8762    8745    8747    8750    8753
    8745    8747    8750    8751    8745    8747    8750    8752
    8746    8745    8747    8750    8746    8745    8747    8748
    8746    8745    8747    8749    8746    8745    8758    8760
    8746    8745    8758    8759    8747    8750    8753    8754
    8747    8745    8758    8760    8747    8745    8758    8759
    8748    8747    8745    8758    8748    8747    8750    8753
    8748    8747    8750    8751    8748    8747    8750    8752
    8749    8747    8745    8758    8749    8747    8750    8753
    8749    8747    8750    8751    8749    8747    8750    8752
    8750    8753    8754    8755    8750    8753    8754    8756
    8750    8753    8754    8757    8750    8747    8745    8758
    8751    8750    8753    8754    8752    8750    8753    8754
    8758    8760    8762    8764    8758    8760    8762    8777
    8758    8760    8762    8763    8759    8758    8760    8761
    8759    8758    8760    8762    8760    8762    8764    8767
    8760    8762    8764    8765    8760    8762    8764    8766
    8760    8762    8777    8779    8760    8762    8777    8778
    8761    8760    8762    8764    8761    8760    8762    8777
    8761    8760    8762    8763    8762    8777    8779    8780
    8762    8777    8779    8781    8762    8764    8767    8769
    8762    8764    8767    8773    8762    8764    8767    8768
    8763    8762    8764    8767    8763    8762    8764    8765
    8763    8762    8764    8766    8763    8762    8777    8779
    8763    8762    8777    8778    8764    8767    8769    8770
    8764    8767    8769    8771    8764    8767    8769    8772
    8764    8767    8773    8774    8764    8767    8773    8775
    8764    8767    8773    8776    8764    8762    8777    8779
    8764    8762    8777    8778    8765    8764    8762    8777
    8765    8764    8767    8769    8765    8764    8767    8773
    8765    8764    8767    8768    8766    8764    8762    8777
    8766    8764    8767    8769    8766    8764    8767    8773
    8766    8764    8767    8768    8767    8764    8762    8777
    8768    8767    8769    8770    8768    8767    8769    8771
    8768    8767    8769    8772    8768    8767    8773    8774
    8768    8767    8773    8775    8768    8767    8773    8776
    8769    8767    8773    8774    8769    8767    8773    8775
    8769    8767    8773    8776    8770    8769    8767    8773
    8771    8769    8767    8773    8772    8769    8767    8773
    8777    8779    8781    8784    8777    8779    8781    8782
    8777    8779    8781    8783    8778    8777    8779    8780
    8778    8777    8779    8781    8779    8781    8784    8786
    8779    8781    8784    8785    8780    8779    8781    8784
    8780    8779    8781    8782    8780    8779    8781    8783
    8781    8784    8786    8787    8781    8784    8786    8788
    8782    8781    8784    8786    8782    8781    8784    8785
    8783    8781    8784    8786    8783    8781    8784    8785
    8784    8786    8788    8790    8784    8786    8788    8799
    8784    8786    8788    8789    8785    8784    8786    8787
    8785    8784    8786    8788    8786    8788    8790    8793
    8786    8788    8790    8791    8786    8788    8790    8792
    8786    8788    8799    8801    8786    8788    8799    8800
    8787    8786    8788    8790    8787    8786    8788    8799
    8787    8786    8788    8789    8788    8799    8801    8802
    8788    8799    8801    8803    8788    8790    8793    8796
    8788    8790    8793    8794    8788    8790    8793    8795
    8789    8788    8790    8793    8789    8788    8790    8791
    8789    8788    8790    8792    8789    8788    8799    8801
    8789    8788    8799    8800    8790    8793    8796    8798
    8790    8793    8796    8797    8790    8788    8799    8801
    8790    8788    8799    8800    8791    8790    8788    8799
    8791    8790    8793    8796    8791    8790    8793    8794
    8791    8790    8793    8795    8792    8790    8788    8799
    8792    8790    8793    8796    8792    8790    8793    8794
    8792    8790    8793    8795    8793    8790    8788    8799
    8794    8793    8796    8798    8794    8793    8796    8797
    8795    8793    8796    8798    8795    8793    8796    8797
    8799    8801    8803    8805    8799    8801    8803    8813
    8799    8801    8803    8804    8800    8799    8801    8802
    8800    8799    8801    8803    8801    8803    8805    8807
    8801    8803    8805    8809    8801    8803    8805    8806
    8801    8803    8813    8815    8801    8803    8813    8814
    8802    8801    8803    8805    8802    8801    8803    8813
    8802    8801    8803    8804    8803    8813    8815    8816
    8803    8813    8815    8817    8803    8805    8807    8808
    8803    8805    8809    8810    8803    8805    8809    8811
    8803    8805    8809    8812    8804    8803    8805    8807
    8804    8803    8805    8809    8804    8803    8805    8806
    8804    8803    8813    8815    8804    8803    8813    8814
    8805    8803    8813    8815    8805    8803    8813    8814
    8806    8805    8803    8813    8806    8805    8807    8808
    8806    8805    8809    8810    8806    8805    8809    8811
    8806    8805    8809    8812    8807    8805    8803    8813
    8807    8805    8809    8810    8807    8805    8809    8811
    8807    8805    8809    8812    8808    8807    8805    8809
    8809    8805    8803    8813    8813    8815    8817    8819
    8813    8815    8817    8827    8813    8815    8817    8818
    8814    8813    8815    8816    8814    8813    8815    8817
    8815    8817    8819    8822    8815    8817    8819    8820
    8815    8817    8819    8821    8815    8817    8827    8829
    8815    8817    8827    8828    8816    8815    8817    8819
    8816    8815    8817    8827    8816    8815    8817    8818
    8817    8827    8829    8833    8817    8827    8829    8830
    8817    8819    8822    8824    8817    8819    8822    8823
    8818    8817    8819    8822    8818    8817    8819    8820
    8818    8817    8819    8821    8818    8817    8827    8829
    8818    8817    8827    8828    8819    8822    8824    8825
    8819    8822    8824    8826    8819    8817    8827    8829
    8819    8817    8827    8828    8820    8819    8817    8827
    8820    8819    8822    8824    8820    8819    8822    8823
    8821    8819    8817    8827    8821    8819    8822    8824
    8821    8819    8822    8823    8822    8819    8817    8827
    8823    8822    8824    8825    8823    8822    8824    8826
    8827    8829    8833    8841    8827    8829    8833    8835
    8827    8829    8833    8834    8827    8829    8830    8838
    8827    8829    8830    8831    8827    8829    8830    8832
    8828    8827    8829    8833    8828    8827    8829    8830
    8829    8833    8841    8843    8829    8833    8841    8842
    8829    8833    8835    8838    8829    8833    8835    8836
    8829    8833    8835    8837    8829    8830    8838    8835
    8829    8830    8838    8839    8829    8830    8838    8840
    8830    8838    8835    8833    8830    8838    8835    8836
    8830    8838    8835    8837    8830    8829    8833    8841
    8830    8829    8833    8835    8830    8829    8833    8834
    8831    8830    8838    8835    8831    8830    8838    8839
    8831    8830    8838    8840    8831    8830    8829    8833
    8832    8830    8838    8835    8832    8830    8838    8839
    8832    8830    8838    8840    8832    8830    8829    8833
    8833    8841    8843    8844    8833    8841    8843    8845
    8833    8835    8838    8839    8833    8835    8838    8840
    8833    8829    8830    8838    8834    8833    8841    8843
    8834    8833    8841    8842    8834    8833    8835    8838
    8834    8833    8835    8836    8834    8833    8835    8837
    8835    8833    8841    8843    8835    8833    8841    8842
    8836    8835    8833    8841    8836    8835    8838    8839
    8836    8835    8838    8840    8837    8835    8833    8841
    8837    8835    8838    8839    8837    8835    8838    8840
    8838    8835    8833    8841    8841    8843    8845    8847
    8841    8843    8845    8851    8841    8843    8845    8846
    8842    8841    8843    8844    8842    8841    8843    8845
    8843    8845    8847    8848    8843    8845    8847    8849
    8843    8845    8847    8850    8843    8845    8851    8853
    8843    8845    8851    8852    8844    8843    8845    8847
    8844    8843    8845    8851    8844    8843    8845    8846
    8845    8851    8853    8854    8845    8851    8853    8855
    8846    8845    8847    8848    8846    8845    8847    8849
    8846    8845    8847    8850    8846    8845    8851    8853
    8846    8845    8851    8852    8847    8845    8851    8853
    8847    8845    8851    8852    8848    8847    8845    8851
    8849    8847    8845    8851    8850    8847    8845    8851
    8851    8853    8855    8857    8851    8853    8855    8863
    8851    8853    8855    8856    8852    8851    8853    8854
    8852    8851    8853    8855    8853    8855    8857    8860
    8853    8855    8857    8858    8853    8855    8857    8859
    8853    8855    8863    8865    8853    8855    8863    8864
    8854    8853    8855    8857    8854    8853    8855    8863
    8854    8853    8855    8856    8855    8863    8865    8866
    8855    8863    8865    8867    8855    8857    8860    8862
    8855    8857    8860    8861    8856    8855    8857    8860
    8856    8855    8857    8858    8856    8855    8857    8859
    8856    8855    8863    8865    8856    8855    8863    8864
    8857    8855    8863    8865    8857    8855    8863    8864
    8858    8857    8855    8863    8858    8857    8860    8862
    8858    8857    8860    8861    8859    8857    8855    8863
    8859    8857    8860    8862    8859    8857    8860    8861
    8860    8857    8855    8863    8863    8865    8867    8869
    8863    8865    8867    8874    8863    8865    8867    8868
    8864    8863    8865    8866    8864    8863    8865    8867
    8865    8867    8869    8872    8865    8867    8869    8870
    8865    8867    8869    8871    8865    8867    8874    8876
    8865    8867    8874    8875    8866    8865    8867    8869
    8866    8865    8867    8874    8866    8865    8867    8868
    8867    8874    8876    8877    8867    8874    8876    8878
    8867    8869    8872    8873    8868    8867    8869    8872
    8868    8867    8869    8870    8868    8867    8869    8871
    8868    8867    8874    8876    8868    8867    8874    8875
    8869    8867    8874    8876    8869    8867    8874    8875
    8870    8869    8867    8874    8870    8869    8872    8873
    8871    8869    8867    8874    8871    8869    8872    8873
    8872    8869    8867    8874    8874    8876    8878    8880
    8874    8876    8878    8896    8874    8876    8878    8879
    8875    8874    8876    8877    8875    8874    8876    8878
    8876    8878    8880    8883    8876    8878    8880    8881
    8876    8878    8880    8882    8876    8878    8896    8898
    8876    8878    8896    8897    8877    8876    8878    8880
    8877    8876    8878    8896    8877    8876    8878    8879
    8878    8896    8898    8902    8878    8896    8898    8899
    8878    8880    8883    8886    8878    8880    8883    8884
    8878    8880    8883    8885    8879    8878    8880    8883
    8879    8878    8880    8881    8879    8878    8880    8882
    8879    8878    8896    8898    8879    8878    8896    8897
    8880    8883    8886    8889    8880    8883    8886    8887
    8880    8883    8886    8888    8880    8878    8896    8898
    8880    8878    8896    8897    8881    8880    8878    8896
    8881    8880    8883    8886    8881    8880    8883    8884
    8881    8880    8883    8885    8882    8880    8878    8896
    8882    8880    8883    8886    8882    8880    8883    8884
    8882    8880    8883    8885    8883    8886    8889    8892
    8883    8886    8889    8890    8883    8886    8889    8891
    8883    8880    8878    8896    8884    8883    8886    8889
    8884    8883    8886    8887    8884    8883    8886    8888
    8885    8883    8886    8889    8885    8883    8886    8887
    8885    8883    8886    8888    8886    8889    8892    8893
    8886    8889    8892    8894    8886    8889    8892    8895
    8887    8886    8889    8892    8887    8886    8889    8890
    8887    8886    8889    8891    8888    8886    8889    8892
    8888    8886    8889    8890    8888    8886    8889    8891
    8890    8889    8892    8893    8890    8889    8892    8894
    8890    8889    8892    8895    8891    8889    8892    8893
    8891    8889    8892    8894    8891    8889    8892    8895
    8896    8898    8902    8910    8896    8898    8902    8904
    8896    8898    8902    8903    8896    8898    8899    8907
    8896    8898    8899    8900    8896    8898    8899    8901
    8897    8896    8898    8902    8897    8896    8898    8899
    8898    8902    8910    8912    8898    8902    8910    8911
    8898    8902    8904    8907    8898    8902    8904    8905
    8898    8902    8904    8906    8898    8899    8907    8904
    8898    8899    8907    8908    8898    8899    8907    8909
    8899    8907    8904    8902    8899    8907    8904    8905
    8899    8907    8904    8906    8899    8898    8902    8910
    8899    8898    8902    8904    8899    8898    8902    8903
    8900    8899    8907    8904    8900    8899    8907    8908
    8900    8899    8907    8909    8900    8899    8898    8902
    8901    8899    8907    8904    8901    8899    8907    8908
    8901    8899    8907    8909    8901    8899    8898    8902
    8902    8910    8912    8913    8902    8910    8912    8914
    8902    8904    8907    8908    8902    8904    8907    8909
    8902    8898    8899    8907    8903    8902    8910    8912
    8903    8902    8910    8911    8903    8902    8904    8907
    8903    8902    8904    8905    8903    8902    8904    8906
    8904    8902    8910    8912    8904    8902    8910    8911
    8905    8904    8902    8910    8905    8904    8907    8908
    8905    8904    8907    8909    8906    8904    8902    8910
    8906    8904    8907    8908    8906    8904    8907    8909
    8907    8904    8902    8910    8910    8912    8914    8917
    8910    8912    8914    8915    8910    8912    8914    8916
    8911    8910    8912    8913    8911    8910    8912    8914
    8912    8914    8917    8919    8912    8914    8917    8918
    8913    8912    8914    8917    8913    8912    8914    8915
    8913    8912    8914    8916    8914    8917    8919    8920
    8914    8917    8919    8921    8915    8914    8917    8919
    8915    8914    8917    8918    8916    8914    8917    8919
    8916    8914    8917    8918    8917    8919    8921    8923
    8917    8919    8921    8931    8917    8919    8921    8922
    8918    8917    8919    8920    8918    8917    8919    8921
    8919    8921    8923    8925    8919    8921    8923    8927
    8919    8921    8923    8924    8919    8921    8931    8933
    8919    8921    8931    8932    8920    8919    8921    8923
    8920    8919    8921    8931    8920    8919    8921    8922
    8921    8931    8933    8934    8921    8931    8933    8935
    8921    8923    8925    8926    8921    8923    8927    8928
    8921    8923    8927    8929    8921    8923    8927    8930
    8922    8921    8923    8925    8922    8921    8923    8927
    8922    8921    8923    8924    8922    8921    8931    8933
    8922    8921    8931    8932    8923    8921    8931    8933
    8923    8921    8931    8932    8924    8923    8921    8931
    8924    8923    8925    8926    8924    8923    8927    8928
    8924    8923    8927    8929    8924    8923    8927    8930
    8925    8923    8921    8931    8925    8923    8927    8928
    8925    8923    8927    8929    8925    8923    8927    8930
    8926    8925    8923    8927    8927    8923    8921    8931
    8931    8933    8935    8937    8931    8933    8935    8950
    8931    8933    8935    8936    8932    8931    8933    8934
    8932    8931    8933    8935    8933    8935    8937    8943
    8933    8935    8937    8939    8933    8935    8937    8938
    8933    8935    8950    8952    8933    8935    8950    8951
    8934    8933    8935    8937    8934    8933    8935    8950
    8934    8933    8935    8936    8935    8950    8952    8953
    8935    8950    8952    8954    8935    8937    8943    8946
    8935    8937    8943    8944    8935    8937    8943    8945
    8935    8937    8939    8940    8935    8937    8939    8941
    8935    8937    8939    8942    8936    8935    8937    8943
    8936    8935    8937    8939    8936    8935    8937    8938
    8936    8935    8950    8952    8936    8935    8950    8951
    8937    8943    8946    8947    8937    8943    8946    8948
    8937    8943    8946    8949    8937    8935    8950    8952
    8937    8935    8950    8951    8938    8937    8935    8950
    8938    8937    8943    8946    8938    8937    8943    8944
    8938    8937    8943    8945    8938    8937    8939    8940
    8938    8937    8939    8941    8938    8937    8939    8942
    8939    8937    8935    8950    8939    8937    8943    8946
    8939    8937    8943    8944    8939    8937    8943    8945
    8940    8939    8937    8943    8941    8939    8937    8943
    8942    8939    8937    8943    8943    8937    8935    8950
    8944    8943    8946    8947    8944    8943    8946    8948
    8944    8943    8946    8949    8945    8943    8946    8947
    8945    8943    8946    8948    8945    8943    8946    8949
    8950    8952    8954    8956    8950    8952    8954    8974
    8950    8952    8954    8955    8951    8950    8952    8953
    8951    8950    8952    8954    8952    8954    8956    8959
    8952    8954    8956    8957    8952    8954    8956    8958
    8952    8954    8974    8976    8952    8954    8974    8975
    8953    8952    8954    8956    8953    8952    8954    8974
    8953    8952    8954    8955    8954    8974    8976    8977
    8954    8974    8976    8978    8954    8956    8959    8962
    8954    8956    8959    8960    8954    8956    8959    8961
    8955    8954    8956    8959    8955    8954    8956    8957
    8955    8954    8956    8958    8955    8954    8974    8976
    8955    8954    8974    8975    8956    8959    8962    8965
    8956    8959    8962    8963    8956    8959    8962    8964
    8956    8954    8974    8976    8956    8954    8974    8975
    8957    8956    8954    8974    8957    8956    8959    8962
    8957    8956    8959    8960    8957    8956    8959    8961
    8958    8956    8954    8974    8958    8956    8959    8962
    8958    8956    8959    8960    8958    8956    8959    8961
    8959    8962    8965    8967    8959    8962    8965    8966
    8959    8956    8954    8974    8960    8959    8962    8965
    8960    8959    8962    8963    8960    8959    8962    8964
    8961    8959    8962    8965    8961    8959    8962    8963
    8961    8959    8962    8964    8962    8965    8967    8971
    8962    8965    8967    8968    8963    8962    8965    8967
    8963    8962    8965    8966    8964    8962    8965    8967
    8964    8962    8965    8966    8965    8967    8971    8972
    8965    8967    8971    8973    8965    8967    8968    8969
    8965    8967    8968    8970    8966    8965    8967    8971
    8966    8965    8967    8968    8968    8967    8971    8972
    8968    8967    8971    8973    8969    8968    8967    8971
    8970    8968    8967    8971    8974    8976    8978    8981
    8974    8976    8978    8979    8974    8976    8978    8980
    8975    8974    8976    8977    8975    8974    8976    8978
    8976    8978    8981    8983    8976    8978    8981    8982
    8977    8976    8978    8981    8977    8976    8978    8979
    8977    8976    8978    8980    8978    8981    8983    8984
    8978    8981    8983    8985    8979    8978    8981    8983
    8979    8978    8981    8982    8980    8978    8981    8983
    8980    8978    8981    8982    8981    8983    8985    8987
    8981    8983    8985    8993    8981    8983    8985    8986
    8982    8981    8983    8984    8982    8981    8983    8985
    8983    8985    8987    8990    8983    8985    8987    8988
    8983    8985    8987    8989    8983    8985    8993    8995
    8983    8985    8993    8994    8984    8983    8985    8987
    8984    8983    8985    8993    8984    8983    8985    8986
    8985    8993    8995    8996    8985    8993    8995    8997
    8985    8987    8990    8992    8985    8987    8990    8991
    8986    8985    8987    8990    8986    8985    8987    8988
    8986    8985    8987    8989    8986    8985    8993    8995
    8986    8985    8993    8994    8987    8985    8993    8995
    8987    8985    8993    8994    8988    8987    8985    8993
    8988    8987    8990    8992    8988    8987    8990    8991
    8989    8987    8985    8993    8989    8987    8990    8992
    8989    8987    8990    8991    8990    8987    8985    8993
    8993    8995    8997    8999    8993    8995    8997    9013
    8993    8995    8997    8998    8994    8993    8995    8996
    8994    8993    8995    8997    8995    8997    8999    9002
    8995    8997    8999    9000    8995    8997    8999    9001
    8995    8997    9013    9015    8995    8997    9013    9014
    8996    8995    8997    8999    8996    8995    8997    9013
    8996    8995    8997    8998    8997    9013    9015    9016
    8997    9013    9015    9017    8997    8999    9002    9009
    8997    8999    9002    9003    8998    8997    8999    9002
    8998    8997    8999    9000    8998    8997    8999    9001
    8998    8997    9013    9015    8998    8997    9013    9014
    8999    9002    9009    9010    8999    9002    9009    9011
    8999    9002    9003    9005    8999    9002    9003    9004
    8999    8997    9013    9015    8999    8997    9013    9014
    9000    8999    8997    9013    9000    8999    9002    9009
    9000    8999    9002    9003    9001    8999    8997    9013
    9001    8999    9002    9009    9001    8999    9002    9003
    9002    9009    9011    9007    9002    9009    9011    9012
    9002    9003    9005    9006    9002    9003    9005    9007
    9002    8999    8997    9013    9003    9005    9007    9011
    9003    9005    9007    9008    9003    9002    9009    9010
    9003    9002    9009    9011    9004    9003    9005    9006
    9004    9003    9005    9007    9004    9003    9002    9009
    9005    9007    9011    9009    9005    9007    9011    9012
    9005    9003    9002    9009    9006    9005    9007    9011
    9006    9005    9007    9008    9007    9011    9009    9010
    9008    9007    9011    9009    9008    9007    9011    9012
    9010    9009    9011    9012    9013    9015    9017    9019
    9013    9015    9017    9024    9013    9015    9017    9018
    9014    9013    9015    9016    9014    9013    9015    9017
    9015    9017    9019    9022    9015    9017    9019    9020
    9015    9017    9019    9021    9015    9017    9024    9026
    9015    9017    9024    9025    9016    9015    9017    9019
    9016    9015    9017    9024    9016    9015    9017    9018
    9017    9024    9026    9027    9017    9024    9026    9028
    9017    9019    9022    9023    9018    9017    9019    9022
    9018    9017    9019    9020    9018    9017    9019    9021
    9018    9017    9024    9026    9018    9017    9024    9025
    9019    9017    9024    9026    9019    9017    9024    9025
    9020    9019    9017    9024    9020    9019    9022    9023
    9021    9019    9017    9024    9021    9019    9022    9023
    9022    9019    9017    9024    9024    9026    9028    9030
    9024    9026    9028    9043    9024    9026    9028    9029
    9025    9024    9026    9027    9025    9024    9026    9028
    9026    9028    9030    9036    9026    9028    9030    9032
    9026    9028    9030    9031    9026    9028    9043    9045
    9026    9028    9043    9044    9027    9026    9028    9030
    9027    9026    9028    9043    9027    9026    9028    9029
    9028    9043    9045    9046    9028    9043    9045    9047
    9028    9030    9036    9039    9028    9030    9036    9037
    9028    9030    9036    9038    9028    9030    9032    9033
    9028    9030    9032    9034    9028    9030    9032    9035
    9029    9028    9030    9036    9029    9028    9030    9032
    9029    9028    9030    9031    9029    9028    9043    9045
    9029    9028    9043    9044    9030    9036    9039    9040
    9030    9036    9039    9041    9030    9036    9039    9042
    9030    9028    9043    9045    9030    9028    9043    9044
    9031    9030    9028    9043    9031    9030    9036    9039
    9031    9030    9036    9037    9031    9030    9036    9038
    9031    9030    9032    9033    9031    9030    9032    9034
    9031    9030    9032    9035    9032    9030    9028    9043
    9032    9030    9036    9039    9032    9030    9036    9037
    9032    9030    9036    9038    9033    9032    9030    9036
    9034    9032    9030    9036    9035    9032    9030    9036
    9036    9030    9028    9043    9037    9036    9039    9040
    9037    9036    9039    9041    9037    9036    9039    9042
    9038    9036    9039    9040    9038    9036    9039    9041
    9038    9036    9039    9042    9043    9045    9047    9049
    9043    9045    9047    9060    9043    9045    9047    9048
    9044    9043    9045    9046    9044    9043    9045    9047
    9045    9047    9049    9052    9045    9047    9049    9050
    9045    9047    9049    9051    9045    9047    9060    9062
    9045    9047    9060    9061    9046    9045    9047    9049
    9046    9045    9047    9060    9046    9045    9047    9048
    9047    9060    9062    9063    9047    9060    9062    9064
    9047    9049    9052    9055    9047    9049    9052    9053
    9047    9049    9052    9054    9048    9047    9049    9052
    9048    9047    9049    9050    9048    9047    9049    9051
    9048    9047    9060    9062    9048    9047    9060    9061
    9049    9052    9055    9057    9049    9052    9055    9056
    9049    9047    9060    9062    9049    9047    9060    9061
    9050    9049    9047    9060    9050    9049    9052    9055
    9050    9049    9052    9053    9050    9049    9052    9054
    9051    9049    9047    9060    9051    9049    9052    9055
    9051    9049    9052    9053    9051    9049    9052    9054
    9052    9055    9057    9058    9052    9055    9057    9059
    9052    9049    9047    9060    9053    9052    9055    9057
    9053    9052    9055    9056    9054    9052    9055    9057
    9054    9052    9055    9056    9056    9055    9057    9058
    9056    9055    9057    9059    9060    9062    9064    9066
    9060    9062    9064    9076    9060    9062    9064    9065
    9061    9060    9062    9063    9061    9060    9062    9064
    9062    9064    9066    9068    9062    9064    9066    9072
    9062    9064    9066    9067    9062    9064    9076    9078
    9062    9064    9076    9077    9063    9062    9064    9066
    9063    9062    9064    9076    9063    9062    9064    9065
    9064    9076    9078    9079    9064    9076    9078    9080
    9064    9066    9068    9069    9064    9066    9068    9070
    9064    9066    9068    9071    9064    9066    9072    9073
    9064    9066    9072    9074    9064    9066    9072    9075
    9065    9064    9066    9068    9065    9064    9066    9072
    9065    9064    9066    9067    9065    9064    9076    9078
    9065    9064    9076    9077    9066    9064    9076    9078
    9066    9064    9076    9077    9067    9066    9064    9076
    9067    9066    9068    9069    9067    9066    9068    9070
    9067    9066    9068    9071    9067    9066    9072    9073
    9067    9066    9072    9074    9067    9066    9072    9075
    9068    9066    9064    9076    9068    9066    9072    9073
    9068    9066    9072    9074    9068    9066    9072    9075
    9069    9068    9066    9072    9070    9068    9066    9072
    9071    9068    9066    9072    9072    9066    9064    9076
    9076    9078    9080    9083    9076    9078    9080    9081
    9076    9078    9080    9082    9077    9076    9078    9079
    9077    9076    9078    9080    9078    9080    9083    9085
    9078    9080    9083    9084    9079    9078    9080    9083
    9079    9078    9080    9081    9079    9078    9080    9082
    9080    9083    9085    9086    9080    9083    9085    9087
    9081    9080    9083    9085    9081    9080    9083    9084
    9082    9080    9083    9085    9082    9080    9083    9084
    9083    9085    9087    9089    9083    9085    9087    9107
    9083    9085    9087    9088    9084    9083    9085    9086
    9084    9083    9085    9087    9085    9087    9089    9092
    9085    9087    9089    9090    9085    9087    9089    9091
    9085    9087    9107    9109    9085    9087    9107    9108
    9086    9085    9087    9089    9086    9085    9087    9107
    9086    9085    9087    9088    9087    9107    9109    9110
    9087    9107    9109    9111    9087    9089    9092    9095
    9087    9089    9092    9093    9087    9089    9092    9094
    9088    9087    9089    9092    9088    9087    9089    9090
    9088    9087    9089    9091    9088    9087    9107    9109
    9088    9087    9107    9108    9089    9092    9095    9098
    9089    9092    9095    9096    9089    9092    9095    9097
    9089    9087    9107    9109    9089    9087    9107    9108
    9090    9089    9087    9107    9090    9089    9092    9095
    9090    9089    9092    9093    9090    9089    9092    9094
    9091    9089    9087    9107    9091    9089    9092    9095
    9091    9089    9092    9093    9091    9089    9092    9094
    9092    9095    9098    9100    9092    9095    9098    9099
    9092    9089    9087    9107    9093    9092    9095    9098
    9093    9092    9095    9096    9093    9092    9095    9097
    9094    9092    9095    9098    9094    9092    9095    9096
    9094    9092    9095    9097    9095    9098    9100    9104
    9095    9098    9100    9101    9096    9095    9098    9100
    9096    9095    9098    9099    9097    9095    9098    9100
    9097    9095    9098    9099    9098    9100    9104    9105
    9098    9100    9104    9106    9098    9100    9101    9102
    9098    9100    9101    9103    9099    9098    9100    9104
    9099    9098    9100    9101    9101    9100    9104    9105
    9101    9100    9104    9106    9102    9101    9100    9104
    9103    9101    9100    9104    9107    9109    9111    9113
    9107    9109    9111    9121    9107    9109    9111    9112
    9108    9107    9109    9110    9108    9107    9109    9111
    9109    9111    9113    9116    9109    9111    9113    9114
    9109    9111    9113    9115    9109    9111    9121    9123
    9109    9111    9121    9122    9110    9109    9111    9113
    9110    9109    9111    9121    9110    9109    9111    9112
    9111    9121    9123    9124    9111    9121    9123    9125
    9111    9113    9116    9118    9111    9113    9116    9117
    9112    9111    9113    9116    9112    9111    9113    9114
    9112    9111    9113    9115    9112    9111    9121    9123
    9112    9111    9121    9122    9113    9116    9118    9119
    9113    9116    9118    9120    9113    9111    9121    9123
    9113    9111    9121    9122    9114    9113    9111    9121
    9114    9113    9116    9118    9114    9113    9116    9117
    9115    9113    9111    9121    9115    9113    9116    9118
    9115    9113    9116    9117    9116    9113    9111    9121
    9117    9116    9118    9119    9117    9116    9118    9120
    9121    9123    9125    9127    9121    9123    9125    9140
    9121    9123    9125    9126    9122    9121    9123    9124
    9122    9121    9123    9125    9123    9125    9127    9133
    9123    9125    9127    9129    9123    9125    9127    9128
    9123    9125    9140    9142    9123    9125    9140    9141
    9124    9123    9125    9127    9124    9123    9125    9140
    9124    9123    9125    9126    9125    9140    9142    9143
    9125    9140    9142    9144    9125    9127    9133    9136
    9125    9127    9133    9134    9125    9127    9133    9135
    9125    9127    9129    9130    9125    9127    9129    9131
    9125    9127    9129    9132    9126    9125    9127    9133
    9126    9125    9127    9129    9126    9125    9127    9128
    9126    9125    9140    9142    9126    9125    9140    9141
    9127    9133    9136    9137    9127    9133    9136    9138
    9127    9133    9136    9139    9127    9125    9140    9142
    9127    9125    9140    9141    9128    9127    9125    9140
    9128    9127    9133    9136    9128    9127    9133    9134
    9128    9127    9133    9135    9128    9127    9129    9130
    9128    9127    9129    9131    9128    9127    9129    9132
    9129    9127    9125    9140    9129    9127    9133    9136
    9129    9127    9133    9134    9129    9127    9133    9135
    9130    9129    9127    9133    9131    9129    9127    9133
    9132    9129    9127    9133    9133    9127    9125    9140
    9134    9133    9136    9137    9134    9133    9136    9138
    9134    9133    9136    9139    9135    9133    9136    9137
    9135    9133    9136    9138    9135    9133    9136    9139
    9140    9142    9144    9146    9140    9142    9144    9159
    9140    9142    9144    9145    9141    9140    9142    9143
    9141    9140    9142    9144    9142    9144    9146    9152
    9142    9144    9146    9148    9142    9144    9146    9147
    9142    9144    9159    9161    9142    9144    9159    9160
    9143    9142    9144    9146    9143    9142    9144    9159
    9143    9142    9144    9145    9144    9159    9161    9162
    9144    9159    9161    9163    9144    9146    9152    9155
    9144    9146    9152    9153    9144    9146    9152    9154
    9144    9146    9148    9149    9144    9146    9148    9150
    9144    9146    9148    9151    9145    9144    9146    9152
    9145    9144    9146    9148    9145    9144    9146    9147
    9145    9144    9159    9161    9145    9144    9159    9160
    9146    9152    9155    9156    9146    9152    9155    9157
    9146    9152    9155    9158    9146    9144    9159    9161
    9146    9144    9159    9160    9147    9146    9144    9159
    9147    9146    9152    9155    9147    9146    9152    9153
    9147    9146    9152    9154    9147    9146    9148    9149
    9147    9146    9148    9150    9147    9146    9148    9151
    9148    9146    9144    9159    9148    9146    9152    9155
    9148    9146    9152    9153    9148    9146    9152    9154
    9149    9148    9146    9152    9150    9148    9146    9152
    9151    9148    9146    9152    9152    9146    9144    9159
    9153    9152    9155    9156    9153    9152    9155    9157
    9153    9152    9155    9158    9154    9152    9155    9156
    9154    9152    9155    9157    9154    9152    9155    9158
    9159    9161    9163    9165    9159    9161    9163    9176
    9159    9161    9163    9164    9160    9159    9161    9162
    9160    9159    9161    9163    9161    9163    9165    9170
    9161    9163    9165    9166    9161    9163    9165    9167
    9161    9163    9176    9178    9161    9163    9176    9177
    9162    9161    9163    9165    9162    9161    9163    9176
    9162    9161    9163    9164    9163    9176    9178    9179
    9163    9176    9178    9180    9163    9165    9170    9168
    9163    9165    9170    9174    9164    9163    9165    9170
    9164    9163    9165    9166    9164    9163    9165    9167
    9164    9163    9176    9178    9164    9163    9176    9177
    9165    9170    9168    9171    9165    9170    9168    9169
    9165    9170    9174    9173    9165    9170    9174    9175
    9165    9163    9176    9178    9165    9163    9176    9177
    9166    9165    9163    9176    9166    9165    9170    9168
    9166    9165    9170    9174    9167    9165    9163    9176
    9167    9165    9170    9168    9167    9165    9170    9174
    9168    9171    9173    9174    9168    9170    9174    9173
    9168    9170    9174    9175    9169    9168    9170    9174
    9169    9168    9171    9172    9169    9168    9171    9173
    9170    9174    9173    9171    9170    9168    9171    9172
    9170    9168    9171    9173    9170    9165    9163    9176
    9171    9173    9174    9175    9171    9168    9170    9174
    9172    9171    9173    9174    9176    9178    9180    9183
    9176    9178    9180    9181    9176    9178    9180    9182
    9177    9176    9178    9179    9177    9176    9178    9180
    9178    9180    9183    9185    9178    9180    9183    9184
    9179    9178    9180    9183    9179    9178    9180    9181
    9179    9178    9180    9182    9180    9183    9185    9186
    9180    9183    9185    9187    9181    9180    9183    9185
    9181    9180    9183    9184    9182    9180    9183    9185
    9182    9180    9183    9184    9183    9185    9187    9189
    9183    9185    9187    9194    9183    9185    9187    9188
    9184    9183    9185    9186    9184    9183    9185    9187
    9185    9187    9189    9192    9185    9187    9189    9190
    9185    9187    9189    9191    9185    9187    9194    9196
    9185    9187    9194    9195    9186    9185    9187    9189
    9186    9185    9187    9194    9186    9185    9187    9188
    9187    9194    9196    9197    9187    9194    9196    9198
    9187    9189    9192    9193    9188    9187    9189    9192
    9188    9187    9189    9190    9188    9187    9189    9191
    9188    9187    9194    9196    9188    9187    9194    9195
    9189    9187    9194    9196    9189    9187    9194    9195
    9190    9189    9187    9194    9190    9189    9192    9193
    9191    9189    9187    9194    9191    9189    9192    9193
    9192    9189    9187    9194    9194    9196    9198    9200
    9194    9196    9198    9206    9194    9196    9198    9199
    9195    9194    9196    9197    9195    9194    9196    9198
    9196    9198    9200    9203    9196    9198    9200    9201
    9196    9198    9200    9202    9196    9198    9206    9208
    9196    9198    9206    9207    9197    9196    9198    9200
    9197    9196    9198    9206    9197    9196    9198    9199
    9198    9206    9208    9209    9198    9206    9208    9210
    9198    9200    9203    9205    9198    9200    9203    9204
    9199    9198    9200    9203    9199    9198    9200    9201
    9199    9198    9200    9202    9199    9198    9206    9208
    9199    9198    9206    9207    9200    9198    9206    9208
    9200    9198    9206    9207    9201    9200    9198    9206
    9201    9200    9203    9205    9201    9200    9203    9204
    9202    9200    9198    9206    9202    9200    9203    9205
    9202    9200    9203    9204    9203    9200    9198    9206
    9206    9208    9210    9212    9206    9208    9210    9217
    9206    9208    9210    9211    9207    9206    9208    9209
    9207    9206    9208    9210    9208    9210    9212    9215
    9208    9210    9212    9213    9208    9210    9212    9214
    9208    9210    9217    9219    9208    9210    9217    9218
    9209    9208    9210    9212    9209    9208    9210    9217
    9209    9208    9210    9211    9210    9217    9219    9220
    9210    9217    9219    9221    9210    9212    9215    9216
    9211    9210    9212    9215    9211    9210    9212    9213
    9211    9210    9212    9214    9211    9210    9217    9219
    9211    9210    9217    9218    9212    9210    9217    9219
    9212    9210    9217    9218    9213    9212    9210    9217
    9213    9212    9215    9216    9214    9212    9210    9217
    9214    9212    9215    9216    9215    9212    9210    9217
    9217    9219    9221    9223    9217    9219    9221    9233
    9217    9219    9221    9222    9218    9217    9219    9220
    9218    9217    9219    9221    9219    9221    9223    9225
    9219    9221    9223    9229    9219    9221    9223    9224
    9219    9221    9233    9235    9219    9221    9233    9234
    9220    9219    9221    9223    9220    9219    9221    9233
    9220    9219    9221    9222    9221    9233    9235    9236
    9221    9233    9235    9237    9221    9223    9225    9226
    9221    9223    9225    9227    9221    9223    9225    9228
    9221    9223    9229    9230    9221    9223    9229    9231
    9221    9223    9229    9232    9222    9221    9223    9225
    9222    9221    9223    9229    9222    9221    9223    9224
    9222    9221    9233    9235    9222    9221    9233    9234
    9223    9221    9233    9235    9223    9221    9233    9234
    9224    9223    9221    9233    9224    9223    9225    9226
    9224    9223    9225    9227    9224    9223    9225    9228
    9224    9223    9229    9230    9224    9223    9229    9231
    9224    9223    9229    9232    9225    9223    9221    9233
    9225    9223    9229    9230    9225    9223    9229    9231
    9225    9223    9229    9232    9226    9225    9223    9229
    9227    9225    9223    9229    9228    9225    9223    9229
    9229    9223    9221    9233    9233    9235    9237    9239
    9233    9235    9237    9255    9233    9235    9237    9238
    9234    9233    9235    9236    9234    9233    9235    9237
    9235    9237    9239    9242    9235    9237    9239    9240
    9235    9237    9239    9241    9235    9237    9255    9257
    9235    9237    9255    9256    9236    9235    9237    9239
    9236    9235    9237    9255    9236    9235    9237    9238
    9237    9255    9257    9258    9237    9255    9257    9259
    9237    9239    9242    9245    9237    9239    9242    9243
    9237    9239    9242    9244    9238    9237    9239    9242
    9238    9237    9239    9240    9238    9237    9239    9241
    9238    9237    9255    9257    9238    9237    9255    9256
    9239    9242    9245    9248    9239    9242    9245    9246
    9239    9242    9245    9247    9239    9237    9255    9257
    9239    9237    9255    9256    9240    9239    9237    9255
    9240    9239    9242    9245    9240    9239    9242    9243
    9240    9239    9242    9244    9241    9239    9237    9255
    9241    9239    9242    9245    9241    9239    9242    9243
    9241    9239    9242    9244    9242    9245    9248    9251
    9242    9245    9248    9249    9242    9245    9248    9250
    9242    9239    9237    9255    9243    9242    9245    9248
    9243    9242    9245    9246    9243    9242    9245    9247
    9244    9242    9245    9248    9244    9242    9245    9246
    9244    9242    9245    9247    9245    9248    9251    9252
    9245    9248    9251    9253    9245    9248    9251    9254
    9246    9245    9248    9251    9246    9245    9248    9249
    9246    9245    9248    9250    9247    9245    9248    9251
    9247    9245    9248    9249    9247    9245    9248    9250
    9249    9248    9251    9252    9249    9248    9251    9253
    9249    9248    9251    9254    9250    9248    9251    9252
    9250    9248    9251    9253    9250    9248    9251    9254
    9255    9257    9259    9261    9255    9257    9259    9266
    9255    9257    9259    9260    9256    9255    9257    9258
    9256    9255    9257    9259    9257    9259    9261    9264
    9257    9259    9261    9262    9257    9259    9261    9263
    9257    9259    9266    9268    9257    9259    9266    9267
    9258    9257    9259    9261    9258    9257    9259    9266
    9258    9257    9259    9260    9259    9266    9268    9269
    9259    9266    9268    9270    9259    9261    9264    9265
    9260    9259    9261    9264    9260    9259    9261    9262
    9260    9259    9261    9263    9260    9259    9266    9268
    9260    9259    9266    9267    9261    9259    9266    9268
    9261    9259    9266    9267    9262    9261    9259    9266
    9262    9261    9264    9265    9263    9261    9259    9266
    9263    9261    9264    9265    9264    9261    9259    9266
    9266    9268    9270    9272    9266    9268    9270    9276
    9266    9268    9270    9271    9267    9266    9268    9269
    9267    9266    9268    9270    9268    9270    9272    9273
    9268    9270    9272    9274    9268    9270    9272    9275
    9268    9270    9276    9278    9268    9270    9276    9277
    9269    9268    9270    9272    9269    9268    9270    9276
    9269    9268    9270    9271    9270    9276    9278    9279
    9270    9276    9278    9280    9271    9270    9272    9273
    9271    9270    9272    9274    9271    9270    9272    9275
    9271    9270    9276    9278    9271    9270    9276    9277
    9272    9270    9276    9278    9272    9270    9276    9277
    9273    9272    9270    9276    9274    9272    9270    9276
    9275    9272    9270    9276    9276    9278    9280    9282
    9276    9278    9280    9291    9276    9278    9280    9281
    9277    9276    9278    9279    9277    9276    9278    9280
    9278    9280    9282    9285    9278    9280    9282    9283
    9278    9280    9282    9284    9278    9280    9291    9293
    9278    9280    9291    9292    9279    9278    9280    9282
    9279    9278    9280    9291    9279    9278    9280    9281
    9280    9291    9293    9294    9280    9291    9293    9295
    9280    9282    9285    9288    9280    9282    9285    9286
    9280    9282    9285    9287    9281    9280    9282    9285
    9281    9280    9282    9283    9281    9280    9282    9284
    9281    9280    9291    9293    9281    9280    9291    9292
    9282    9285    9288    9290    9282    9285    9288    9289
    9282    9280    9291    9293    9282    9280    9291    9292
    9283    9282    9280    9291    9283    9282    9285    9288
    9283    9282    9285    9286    9283    9282    9285    9287
    9284    9282    9280    9291    9284    9282    9285    9288
    9284    9282    9285    9286    9284    9282    9285    9287
    9285    9282    9280    9291    9286    9285    9288    9290
    9286    9285    9288    9289    9287    9285    9288    9290
    9287    9285    9288    9289    9291    9293    9295    9297
    9291    9293    9295    9313    9291    9293    9295    9296
    9292    9291    9293    9294    9292    9291    9293    9295
    9293    9295    9297    9300    9293    9295    9297    9298
    9293    9295    9297    9299    9293    9295    9313    9315
    9293    9295    9313    9314    9294    9293    9295    9297
    9294    9293    9295    9313    9294    9293    9295    9296
    9295    9313    9315    9316    9295    9313    9315    9317
    9295    9297    9300    9303    9295    9297    9300    9301
    9295    9297    9300    9302    9296    9295    9297    9300
    9296    9295    9297    9298    9296    9295    9297    9299
    9296    9295    9313    9315    9296    9295    9313    9314
    9297    9300    9303    9306    9297    9300    9303    9304
    9297    9300    9303    9305    9297    9295    9313    9315
    9297    9295    9313    9314    9298    9297    9295    9313
    9298    9297    9300    9303    9298    9297    9300    9301
    9298    9297    9300    9302    9299    9297    9295    9313
    9299    9297    9300    9303    9299    9297    9300    9301
    9299    9297    9300    9302    9300    9303    9306    9309
    9300    9303    9306    9307    9300    9303    9306    9308
    9300    9297    9295    9313    9301    9300    9303    9306
    9301    9300    9303    9304    9301    9300    9303    9305
    9302    9300    9303    9306    9302    9300    9303    9304
    9302    9300    9303    9305    9303    9306    9309    9310
    9303    9306    9309    9311    9303    9306    9309    9312
    9304    9303    9306    9309    9304    9303    9306    9307
    9304    9303    9306    9308    9305    9303    9306    9309
    9305    9303    9306    9307    9305    9303    9306    9308
    9307    9306    9309    9310    9307    9306    9309    9311
    9307    9306    9309    9312    9308    9306    9309    9310
    9308    9306    9309    9311    9308    9306    9309    9312
    9313    9315    9317    9319    9313    9315    9317    9328
    9313    9315    9317    9318    9314    9313    9315    9316
    9314    9313    9315    9317    9315    9317    9319    9322
    9315    9317    9319    9320    9315    9317    9319    9321
    9315    9317    9328    9330    9315    9317    9328    9329
    9316    9315    9317    9319    9316    9315    9317    9328
    9316    9315    9317    9318    9317    9328    9330    9331
    9317    9328    9330    9332    9317    9319    9322    9325
    9317    9319    9322    9323    9317    9319    9322    9324
    9318    9317    9319    9322    9318    9317    9319    9320
    9318    9317    9319    9321    9318    9317    9328    9330
    9318    9317    9328    9329    9319    9322    9325    9327
    9319    9322    9325    9326    9319    9317    9328    9330
    9319    9317    9328    9329    9320    9319    9317    9328
    9320    9319    9322    9325    9320    9319    9322    9323
    9320    9319    9322    9324    9321    9319    9317    9328
    9321    9319    9322    9325    9321    9319    9322    9323
    9321    9319    9322    9324    9322    9319    9317    9328
    9323    9322    9325    9327    9323    9322    9325    9326
    9324    9322    9325    9327    9324    9322    9325    9326
    9328    9330    9332    9334    9328    9330    9332    9347
    9328    9330    9332    9333    9329    9328    9330    9331
    9329    9328    9330    9332    9330    9332    9334    9340
    9330    9332    9334    9336    9330    9332    9334    9335
    9330    9332    9347    9349    9330    9332    9347    9348
    9331    9330    9332    9334    9331    9330    9332    9347
    9331    9330    9332    9333    9332    9347    9349    9350
    9332    9347    9349    9351    9332    9334    9340    9343
    9332    9334    9340    9341    9332    9334    9340    9342
    9332    9334    9336    9337    9332    9334    9336    9338
    9332    9334    9336    9339    9333    9332    9334    9340
    9333    9332    9334    9336    9333    9332    9334    9335
    9333    9332    9347    9349    9333    9332    9347    9348
    9334    9340    9343    9344    9334    9340    9343    9345
    9334    9340    9343    9346    9334    9332    9347    9349
    9334    9332    9347    9348    9335    9334    9332    9347
    9335    9334    9340    9343    9335    9334    9340    9341
    9335    9334    9340    9342    9335    9334    9336    9337
    9335    9334    9336    9338    9335    9334    9336    9339
    9336    9334    9332    9347    9336    9334    9340    9343
    9336    9334    9340    9341    9336    9334    9340    9342
    9337    9336    9334    9340    9338    9336    9334    9340
    9339    9336    9334    9340    9340    9334    9332    9347
    9341    9340    9343    9344    9341    9340    9343    9345
    9341    9340    9343    9346    9342    9340    9343    9344
    9342    9340    9343    9345    9342    9340    9343    9346
    9347    9349    9351    9353    9347    9349    9351    9358
    9347    9349    9351    9352    9348    9347    9349    9350
    9348    9347    9349    9351    9349    9351    9353    9356
    9349    9351    9353    9354    9349    9351    9353    9355
    9349    9351    9358    9360    9349    9351    9358    9359
    9350    9349    9351    9353    9350    9349    9351    9358
    9350    9349    9351    9352    9351    9358    9360    9361
    9351    9358    9360    9362    9351    9353    9356    9357
    9352    9351    9353    9356    9352    9351    9353    9354
    9352    9351    9353    9355    9352    9351    9358    9360
    9352    9351    9358    9359    9353    9351    9358    9360
    9353    9351    9358    9359    9354    9353    9351    9358
    9354    9353    9356    9357    9355    9353    9351    9358
    9355    9353    9356    9357    9356    9353    9351    9358
    9358    9360    9362    9364    9358    9360    9362    9377
    9358    9360    9362    9363    9359    9358    9360    9361
    9359    9358    9360    9362    9360    9362    9364    9367
    9360    9362    9364    9365    9360    9362    9364    9366
    9360    9362    9377    9379    9360    9362    9377    9378
    9361    9360    9362    9364    9361    9360    9362    9377
    9361    9360    9362    9363    9362    9377    9379    9380
    9362    9377    9379    9381    9362    9364    9367    9369
    9362    9364    9367    9373    9362    9364    9367    9368
    9363    9362    9364    9367    9363    9362    9364    9365
    9363    9362    9364    9366    9363    9362    9377    9379
    9363    9362    9377    9378    9364    9367    9369    9370
    9364    9367    9369    9371    9364    9367    9369    9372
    9364    9367    9373    9374    9364    9367    9373    9375
    9364    9367    9373    9376    9364    9362    9377    9379
    9364    9362    9377    9378    9365    9364    9362    9377
    9365    9364    9367    9369    9365    9364    9367    9373
    9365    9364    9367    9368    9366    9364    9362    9377
    9366    9364    9367    9369    9366    9364    9367    9373
    9366    9364    9367    9368    9367    9364    9362    9377
    9368    9367    9369    9370    9368    9367    9369    9371
    9368    9367    9369    9372    9368    9367    9373    9374
    9368    9367    9373    9375    9368    9367    9373    9376
    9369    9367    9373    9374    9369    9367    9373    9375
    9369    9367    9373    9376    9370    9369    9367    9373
    9371    9369    9367    9373    9372    9369    9367    9373
    9377    9379    9381    9383    9377    9379    9381    9401
    9377    9379    9381    9382    9378    9377    9379    9380
    9378    9377    9379    9381    9379    9381    9383    9386
    9379    9381    9383    9384    9379    9381    9383    9385
    9379    9381    9401    9403    9379    9381    9401    9402
    9380    9379    9381    9383    9380    9379    9381    9401
    9380    9379    9381    9382    9381    9401    9403    9404
    9381    9401    9403    9405    9381    9383    9386    9392
    9381    9383    9386    9387    9382    9381    9383    9386
    9382    9381    9383    9384    9382    9381    9383    9385
    9382    9381    9401    9403    9382    9381    9401    9402
    9383    9386    9392    9393    9383    9386    9392    9391
    9383    9386    9387    9389    9383    9386    9387    9388
    9383    9381    9401    9403    9383    9381    9401    9402
    9384    9383    9381    9401    9384    9383    9386    9392
    9384    9383    9386    9387    9385    9383    9381    9401
    9385    9383    9386    9392    9385    9383    9386    9387
    9386    9392    9393    9394    9386    9392    9393    9395
    9386    9392    9391    9397    9386    9392    9391    9389
    9386    9387    9389    9391    9386    9387    9389    9390
    9386    9383    9381    9401    9387    9389    9391    9397
    9387    9389    9391    9392    9387    9386    9392    9393
    9387    9386    9392    9391    9388    9387    9389    9391
    9388    9387    9389    9390    9388    9387    9386    9392
    9389    9391    9397    9398    9389    9391    9397    9399
    9389    9391    9392    9393    9389    9387    9386    9392
    9390    9389    9391    9397    9390    9389    9391    9392
    9391    9397    9399    9395    9391    9397    9399    9400
    9391    9392    9393    9394    9391    9392    9393    9395
    9392    9393    9395    9399    9392    9393    9395    9396
    9392    9391    9397    9398    9392    9391    9397    9399
    9393    9395    9399    9400    9393    9395    9399    9397
    9393    9392    9391    9397    9394    9393    9395    9399
    9394    9393    9395    9396    9395    9399    9397    9398
    9396    9395    9399    9400    9396    9395    9399    9397
    9398    9397    9399    9400    9401    9403    9405    9407
    9401    9403    9405    9421    9401    9403    9405    9406
    9402    9401    9403    9404    9402    9401    9403    9405
    9403    9405    9407    9410    9403    9405    9407    9408
    9403    9405    9407    9409    9403    9405    9421    9423
    9403    9405    9421    9422    9404    9403    9405    9407
    9404    9403    9405    9421    9404    9403    9405    9406
    9405    9421    9423    9424    9405    9421    9423    9425
    9405    9407    9410    9417    9405    9407    9410    9411
    9406    9405    9407    9410    9406    9405    9407    9408
    9406    9405    9407    9409    9406    9405    9421    9423
    9406    9405    9421    9422    9407    9410    9417    9418
    9407    9410    9417    9419    9407    9410    9411    9413
    9407    9410    9411    9412    9407    9405    9421    9423
    9407    9405    9421    9422    9408    9407    9405    9421
    9408    9407    9410    9417    9408    9407    9410    9411
    9409    9407    9405    9421    9409    9407    9410    9417
    9409    9407    9410    9411    9410    9417    9419    9415
    9410    9417    9419    9420    9410    9411    9413    9414
    9410    9411    9413    9415    9410    9407    9405    9421
    9411    9413    9415    9419    9411    9413    9415    9416
    9411    9410    9417    9418    9411    9410    9417    9419
    9412    9411    9413    9414    9412    9411    9413    9415
    9412    9411    9410    9417    9413    9415    9419    9417
    9413    9415    9419    9420    9413    9411    9410    9417
    9414    9413    9415    9419    9414    9413    9415    9416
    9415    9419    9417    9418    9416    9415    9419    9417
    9416    9415    9419    9420    9418    9417    9419    9420
    9421    9423    9425    9427    9421    9423    9425    9443
    9421    9423    9425    9426    9422    9421    9423    9424
    9422    9421    9423    9425    9423    9425    9427    9430
    9423    9425    9427    9428    9423    9425    9427    9429
    9423    9425    9443    9445    9423    9425    9443    9444
    9424    9423    9425    9427    9424    9423    9425    9443
    9424    9423    9425    9426    9425    9443    9445    9449
    9425    9443    9445    9446    9425    9427    9430    9433
    9425    9427    9430    9431    9425    9427    9430    9432
    9426    9425    9427    9430    9426    9425    9427    9428
    9426    9425    9427    9429    9426    9425    9443    9445
    9426    9425    9443    9444    9427    9430    9433    9436
    9427    9430    9433    9434    9427    9430    9433    9435
    9427    9425    9443    9445    9427    9425    9443    9444
    9428    9427    9425    9443    9428    9427    9430    9433
    9428    9427    9430    9431    9428    9427    9430    9432
    9429    9427    9425    9443    9429    9427    9430    9433
    9429    9427    9430    9431    9429    9427    9430    9432
    9430    9433    9436    9439    9430    9433    9436    9437
    9430    9433    9436    9438    9430    9427    9425    9443
    9431    9430    9433    9436    9431    9430    9433    9434
    9431    9430    9433    9435    9432    9430    9433    9436
    9432    9430    9433    9434    9432    9430    9433    9435
    9433    9436    9439    9440    9433    9436    9439    9441
    9433    9436    9439    9442    9434    9433    9436    9439
    9434    9433    9436    9437    9434    9433    9436    9438
    9435    9433    9436    9439    9435    9433    9436    9437
    9435    9433    9436    9438    9437    9436    9439    9440
    9437    9436    9439    9441    9437    9436    9439    9442
    9438    9436    9439    9440    9438    9436    9439    9441
    9438    9436    9439    9442    9443    9445    9449    9457
    9443    9445    9449    9451    9443    9445    9449    9450
    9443    9445    9446    9454    9443    9445    9446    9447
    9443    9445    9446    9448    9444    9443    9445    9449
    9444    9443    9445    9446    9445    9449    9457    9459
    9445    9449    9457    9458    9445    9449    9451    9454
    9445    9449    9451    9452    9445    9449    9451    9453
    9445    9446    9454    9451    9445    9446    9454    9455
    9445    9446    9454    9456    9446    9454    9451    9449
    9446    9454    9451    9452    9446    9454    9451    9453
    9446    9445    9449    9457    9446    9445    9449    9451
    9446    9445    9449    9450    9447    9446    9454    9451
    9447    9446    9454    9455    9447    9446    9454    9456
    9447    9446    9445    9449    9448    9446    9454    9451
    9448    9446    9454    9455    9448    9446    9454    9456
    9448    9446    9445    9449    9449    9457    9459    9460
    9449    9457    9459    9461    9449    9451    9454    9455
    9449    9451    9454    9456    9449    9445    9446    9454
    9450    9449    9457    9459    9450    9449    9457    9458
    9450    9449    9451    9454    9450    9449    9451    9452
    9450    9449    9451    9453    9451    9449    9457    9459
    9451    9449    9457    9458    9452    9451    9449    9457
    9452    9451    9454    9455    9452    9451    9454    9456
    9453    9451    9449    9457    9453    9451    9454    9455
    9453    9451    9454    9456    9454    9451    9449    9457
    9457    9459    9461    9463    9457    9459    9461    9472
    9457    9459    9461    9462    9458    9457    9459    9460
    9458    9457    9459    9461    9459    9461    9463    9466
    9459    9461    9463    9464    9459    9461    9463    9465
    9459    9461    9472    9474    9459    9461    9472    9473
    9460    9459    9461    9463    9460    9459    9461    9472
    9460    9459    9461    9462    9461    9472    9474    9475
    9461    9472    9474    9476    9461    9463    9466    9469
    9461    9463    9466    9467    9461    9463    9466    9468
    9462    9461    9463    9466    9462    9461    9463    9464
    9462    9461    9463    9465    9462    9461    9472    9474
    9462    9461    9472    9473    9463    9466    9469    9471
    9463    9466    9469    9470    9463    9461    9472    9474
    9463    9461    9472    9473    9464    9463    9461    9472
    9464    9463    9466    9469    9464    9463    9466    9467
    9464    9463    9466    9468    9465    9463    9461    9472
    9465    9463    9466    9469    9465    9463    9466    9467
    9465    9463    9466    9468    9466    9463    9461    9472
    9467    9466    9469    9471    9467    9466    9469    9470
    9468    9466    9469    9471    9468    9466    9469    9470
    9472    9474    9476    9478    9472    9474    9476    9487
    9472    9474    9476    9477    9473    9472    9474    9475
    9473    9472    9474    9476    9474    9476    9478    9481
    9474    9476    9478    9479    9474    9476    9478    9480
    9474    9476    9487    9489    9474    9476    9487    9488
    9475    9474    9476    9478    9475    9474    9476    9487
    9475    9474    9476    9477    9476    9487    9489    9490
    9476    9487    9489    9491    9476    9478    9481    9484
    9476    9478    9481    9482    9476    9478    9481    9483
    9477    9476    9478    9481    9477    9476    9478    9479
    9477    9476    9478    9480    9477    9476    9487    9489
    9477    9476    9487    9488    9478    9481    9484    9486
    9478    9481    9484    9485    9478    9476    9487    9489
    9478    9476    9487    9488    9479    9478    9476    9487
    9479    9478    9481    9484    9479    9478    9481    9482
    9479    9478    9481    9483    9480    9478    9476    9487
    9480    9478    9481    9484    9480    9478    9481    9482
    9480    9478    9481    9483    9481    9478    9476    9487
    9482    9481    9484    9486    9482    9481    9484    9485
    9483    9481    9484    9486    9483    9481    9484    9485
    9487    9489    9491    9493    9487    9489    9491    9506
    9487    9489    9491    9492    9488    9487    9489    9490
    9488    9487    9489    9491    9489    9491    9493    9496
    9489    9491    9493    9494    9489    9491    9493    9495
    9489    9491    9506    9508    9489    9491    9506    9507
    9490    9489    9491    9493    9490    9489    9491    9506
    9490    9489    9491    9492    9491    9506    9508    9509
    9491    9506    9508    9510    9491    9493    9496    9498
    9491    9493    9496    9502    9491    9493    9496    9497
    9492    9491    9493    9496    9492    9491    9493    9494
    9492    9491    9493    9495    9492    9491    9506    9508
    9492    9491    9506    9507    9493    9496    9498    9499
    9493    9496    9498    9500    9493    9496    9498    9501
    9493    9496    9502    9503    9493    9496    9502    9504
    9493    9496    9502    9505    9493    9491    9506    9508
    9493    9491    9506    9507    9494    9493    9491    9506
    9494    9493    9496    9498    9494    9493    9496    9502
    9494    9493    9496    9497    9495    9493    9491    9506
    9495    9493    9496    9498    9495    9493    9496    9502
    9495    9493    9496    9497    9496    9493    9491    9506
    9497    9496    9498    9499    9497    9496    9498    9500
    9497    9496    9498    9501    9497    9496    9502    9503
    9497    9496    9502    9504    9497    9496    9502    9505
    9498    9496    9502    9503    9498    9496    9502    9504
    9498    9496    9502    9505    9499    9498    9496    9502
    9500    9498    9496    9502    9501    9498    9496    9502
    9506    9508    9510    9512    9506    9508    9510    9522
    9506    9508    9510    9511    9507    9506    9508    9509
    9507    9506    9508    9510    9508    9510    9512    9514
    9508    9510    9512    9518    9508    9510    9512    9513
    9508    9510    9522    9524    9508    9510    9522    9523
    9509    9508    9510    9512    9509    9508    9510    9522
    9509    9508    9510    9511    9510    9522    9524    9525
    9510    9522    9524    9526    9510    9512    9514    9515
    9510    9512    9514    9516    9510    9512    9514    9517
    9510    9512    9518    9519    9510    9512    9518    9520
    9510    9512    9518    9521    9511    9510    9512    9514
    9511    9510    9512    9518    9511    9510    9512    9513
    9511    9510    9522    9524    9511    9510    9522    9523
    9512    9510    9522    9524    9512    9510    9522    9523
    9513    9512    9510    9522    9513    9512    9514    9515
    9513    9512    9514    9516    9513    9512    9514    9517
    9513    9512    9518    9519    9513    9512    9518    9520
    9513    9512    9518    9521    9514    9512    9510    9522
    9514    9512    9518    9519    9514    9512    9518    9520
    9514    9512    9518    9521    9515    9514    9512    9518
    9516    9514    9512    9518    9517    9514    9512    9518
    9518    9512    9510    9522    9522    9524    9526    9528
    9522    9524    9526    9534    9522    9524    9526    9527
    9523    9522    9524    9525    9523    9522    9524    9526
    9524    9526    9528    9531    9524    9526    9528    9529
    9524    9526    9528    9530    9524    9526    9534    9536
    9524    9526    9534    9535    9525    9524    9526    9528
    9525    9524    9526    9534    9525    9524    9526    9527
    9526    9534    9536    9537    9526    9534    9536    9538
    9526    9528    9531    9533    9526    9528    9531    9532
    9527    9526    9528    9531    9527    9526    9528    9529
    9527    9526    9528    9530    9527    9526    9534    9536
    9527    9526    9534    9535    9528    9526    9534    9536
    9528    9526    9534    9535    9529    9528    9526    9534
    9529    9528    9531    9533    9529    9528    9531    9532
    9530    9528    9526    9534    9530    9528    9531    9533
    9530    9528    9531    9532    9531    9528    9526    9534
    9534    9536    9538    9540    9534    9536    9538    9555
    9534    9536    9538    9539    9535    9534    9536    9537
    9535    9534    9536    9538    9536    9538    9540    9543
    9536    9538    9540    9541    9536    9538    9540    9542
    9536    9538    9555    9557    9536    9538    9555    9556
    9537    9536    9538    9540    9537    9536    9538    9555
    9537    9536    9538    9539    9538    9555    9557    9558
    9538    9555    9557    9559    9538    9540    9543    9551
    9538    9540    9543    9544    9539    9538    9540    9543
    9539    9538    9540    9541    9539    9538    9540    9542
    9539    9538    9555    9557    9539    9538    9555    9556
    9540    9543    9551    9552    9540    9543    9551    9553
    9540    9543    9544    9546    9540    9543    9544    9545
    9540    9538    9555    9557    9540    9538    9555    9556
    9541    9540    9538    9555    9541    9540    9543    9551
    9541    9540    9543    9544    9542    9540    9538    9555
    9542    9540    9543    9551    9542    9540    9543    9544
    9543    9551    9553    9548    9543    9551    9553    9554
    9543    9544    9546    9547    9543    9544    9546    9548
    9543    9540    9538    9555    9544    9546    9548    9553
    9544    9546    9548    9549    9544    9543    9551    9552
    9544    9543    9551    9553    9545    9544    9546    9547
    9545    9544    9546    9548    9545    9544    9543    9551
    9546    9548    9553    9554    9546    9548    9553    9551
    9546    9548    9549    9550    9546    9544    9543    9551
    9547    9546    9548    9553    9547    9546    9548    9549
    9548    9553    9551    9552    9549    9548    9553    9554
    9549    9548    9553    9551    9550    9549    9548    9553
    9552    9551    9553    9554    9555    9557    9559    9561
    9555    9557    9559    9577    9555    9557    9559    9560
    9556    9555    9557    9558    9556    9555    9557    9559
    9557    9559    9561    9564    9557    9559    9561    9562
    9557    9559    9561    9563    9557    9559    9577    9579
    9557    9559    9577    9578    9558    9557    9559    9561
    9558    9557    9559    9577    9558    9557    9559    9560
    9559    9577    9579    9580    9559    9577    9579    9581
    9559    9561    9564    9567    9559    9561    9564    9565
    9559    9561    9564    9566    9560    9559    9561    9564
    9560    9559    9561    9562    9560    9559    9561    9563
    9560    9559    9577    9579    9560    9559    9577    9578
    9561    9564    9567    9570    9561    9564    9567    9568
    9561    9564    9567    9569    9561    9559    9577    9579
    9561    9559    9577    9578    9562    9561    9559    9577
    9562    9561    9564    9567    9562    9561    9564    9565
    9562    9561    9564    9566    9563    9561    9559    9577
    9563    9561    9564    9567    9563    9561    9564    9565
    9563    9561    9564    9566    9564    9567    9570    9573
    9564    9567    9570    9571    9564    9567    9570    9572
    9564    9561    9559    9577    9565    9564    9567    9570
    9565    9564    9567    9568    9565    9564    9567    9569
    9566    9564    9567    9570    9566    9564    9567    9568
    9566    9564    9567    9569    9567    9570    9573    9574
    9567    9570    9573    9575    9567    9570    9573    9576
    9568    9567    9570    9573    9568    9567    9570    9571
    9568    9567    9570    9572    9569    9567    9570    9573
    9569    9567    9570    9571    9569    9567    9570    9572
    9571    9570    9573    9574    9571    9570    9573    9575
    9571    9570    9573    9576    9572    9570    9573    9574
    9572    9570    9573    9575    9572    9570    9573    9576
    9577    9579    9581    9583    9577    9579    9581    9588
    9577    9579    9581    9582    9578    9577    9579    9580
    9578    9577    9579    9581    9579    9581    9583    9586
    9579    9581    9583    9584    9579    9581    9583    9585
    9579    9581    9588    9590    9579    9581    9588    9589
    9580    9579    9581    9583    9580    9579    9581    9588
    9580    9579    9581    9582    9581    9588    9590    9591
    9581    9588    9590    9592    9581    9583    9586    9587
    9582    9581    9583    9586    9582    9581    9583    9584
    9582    9581    9583    9585    9582    9581    9588    9590
    9582    9581    9588    9589    9583    9581    9588    9590
    9583    9581    9588    9589    9584    9583    9581    9588
    9584    9583    9586    9587    9585    9583    9581    9588
    9585    9583    9586    9587    9586    9583    9581    9588
    9588    9590    9592    9594    9588    9590    9592    9599
    9588    9590    9592    9593    9589    9588    9590    9591
    9589    9588    9590    9592    9590    9592    9594    9597
    9590    9592    9594    9595    9590    9592    9594    9596
    9590    9592    9599    9601    9590    9592    9599    9600
    9591    9590    9592    9594    9591    9590    9592    9599
    9591    9590    9592    9593    9592    9599    9601    9602
    9592    9599    9601    9603    9592    9594    9597    9598
    9593    9592    9594    9597    9593    9592    9594    9595
    9593    9592    9594    9596    9593    9592    9599    9601
    9593    9592    9599    9600    9594    9592    9599    9601
    9594    9592    9599    9600    9595    9594    9592    9599
    9595    9594    9597    9598    9596    9594    9592    9599
    9596    9594    9597    9598    9597    9594    9592    9599
    9599    9601    9603    9605    9599    9601    9603    9609
    9599    9601    9603    9604    9600    9599    9601    9602
    9600    9599    9601    9603    9601    9603    9605    9606
    9601    9603    9605    9607    9601    9603    9605    9608
    9601    9603    9609    9611    9601    9603    9609    9610
    9602    9601    9603    9605    9602    9601    9603    9609
    9602    9601    9603    9604    9603    9609    9611    9612
    9603    9609    9611    9613    9604    9603    9605    9606
    9604    9603    9605    9607    9604    9603    9605    9608
    9604    9603    9609    9611    9604    9603    9609    9610
    9605    9603    9609    9611    9605    9603    9609    9610
    9606    9605    9603    9609    9607    9605    9603    9609
    9608    9605    9603    9609    9609    9611    9613    9615
    9609    9611    9613    9626    9609    9611    9613    9614
    9610    9609    9611    9612    9610    9609    9611    9613
    9611    9613    9615    9620    9611    9613    9615    9616
    9611    9613    9615    9617    9611    9613    9626    9628
    9611    9613    9626    9627    9612    9611    9613    9615
    9612    9611    9613    9626    9612    9611    9613    9614
    9613    9626    9628    9629    9613    9626    9628    9630
    9613    9615    9620    9618    9613    9615    9620    9624
    9614    9613    9615    9620    9614    9613    9615    9616
    9614    9613    9615    9617    9614    9613    9626    9628
    9614    9613    9626    9627    9615    9620    9618    9621
    9615    9620    9618    9619    9615    9620    9624    9623
    9615    9620    9624    9625    9615    9613    9626    9628
    9615    9613    9626    9627    9616    9615    9613    9626
    9616    9615    9620    9618    9616    9615    9620    9624
    9617    9615    9613    9626    9617    9615    9620    9618
    9617    9615    9620    9624    9618    9621    9623    9624
    9618    9620    9624    9623    9618    9620    9624    9625
    9619    9618    9620    9624    9619    9618    9621    9622
    9619    9618    9621    9623    9620    9624    9623    9621
    9620    9618    9621    9622    9620    9618    9621    9623
    9620    9615    9613    9626    9621    9623    9624    9625
    9621    9618    9620    9624    9622    9621    9623    9624
    9626    9628    9630    9632    9626    9628    9630    9638
    9626    9628    9630    9631    9627    9626    9628    9629
    9627    9626    9628    9630    9628    9630    9632    9635
    9628    9630    9632    9633    9628    9630    9632    9634
    9628    9630    9638    9640    9628    9630    9638    9639
    9629    9628    9630    9632    9629    9628    9630    9638
    9629    9628    9630    9631    9630    9638    9640    9641
    9630    9638    9640    9642    9630    9632    9635    9637
    9630    9632    9635    9636    9631    9630    9632    9635
    9631    9630    9632    9633    9631    9630    9632    9634
    9631    9630    9638    9640    9631    9630    9638    9639
    9632    9630    9638    9640    9632    9630    9638    9639
    9633    9632    9630    9638    9633    9632    9635    9637
    9633    9632    9635    9636    9634    9632    9630    9638
    9634    9632    9635    9637    9634    9632    9635    9636
    9635    9632    9630    9638    9638    9640    9642    9644
    9638    9640    9642    9662    9638    9640    9642    9643
    9639    9638    9640    9641    9639    9638    9640    9642
    9640    9642    9644    9647    9640    9642    9644    9645
    9640    9642    9644    9646    9640    9642    9662    9664
    9640    9642    9662    9663    9641    9640    9642    9644
    9641    9640    9642    9662    9641    9640    9642    9643
    9642    9662    9664    9665    9642    9662    9664    9666
    9642    9644    9647    9653    9642    9644    9647    9648
    9643    9642    9644    9647    9643    9642    9644    9645
    9643    9642    9644    9646    9643    9642    9662    9664
    9643    9642    9662    9663    9644    9647    9653    9654
    9644    9647    9653    9652    9644    9647    9648    9650
    9644    9647    9648    9649    9644    9642    9662    9664
    9644    9642    9662    9663    9645    9644    9642    9662
    9645    9644    9647    9653    9645    9644    9647    9648
    9646    9644    9642    9662    9646    9644    9647    9653
    9646    9644    9647    9648    9647    9653    9654    9655
    9647    9653    9654    9656    9647    9653    9652    9658
    9647    9653    9652    9650    9647    9648    9650    9652
    9647    9648    9650    9651    9647    9644    9642    9662
    9648    9650    9652    9658    9648    9650    9652    9653
    9648    9647    9653    9654    9648    9647    9653    9652
    9649    9648    9650    9652    9649    9648    9650    9651
    9649    9648    9647    9653    9650    9652    9658    9659
    9650    9652    9658    9660    9650    9652    9653    9654
    9650    9648    9647    9653    9651    9650    9652    9658
    9651    9650    9652    9653    9652    9658    9660    9656
    9652    9658    9660    9661    9652    9653    9654    9655
    9652    9653    9654    9656    9653    9654    9656    9660
    9653    9654    9656    9657    9653    9652    9658    9659
    9653    9652    9658    9660    9654    9656    9660    9661
    9654    9656    9660    9658    9654    9653    9652    9658
    9655    9654    9656    9660    9655    9654    9656    9657
    9656    9660    9658    9659    9657    9656    9660    9661
    9657    9656    9660    9658    9659    9658    9660    9661
    9662    9664    9666    9668    9662    9664    9666    9678
    9662    9664    9666    9667    9663    9662    9664    9665
    9663    9662    9664    9666    9664    9666    9668    9670
    9664    9666    9668    9674    9664    9666    9668    9669
    9664    9666    9678    9680    9664    9666    9678    9679
    9665    9664    9666    9668    9665    9664    9666    9678
    9665    9664    9666    9667    9666    9678    9680    9681
    9666    9678    9680    9682    9666    9668    9670    9671
    9666    9668    9670    9672    9666    9668    9670    9673
    9666    9668    9674    9675    9666    9668    9674    9676
    9666    9668    9674    9677    9667    9666    9668    9670
    9667    9666    9668    9674    9667    9666    9668    9669
    9667    9666    9678    9680    9667    9666    9678    9679
    9668    9666    9678    9680    9668    9666    9678    9679
    9669    9668    9666    9678    9669    9668    9670    9671
    9669    9668    9670    9672    9669    9668    9670    9673
    9669    9668    9674    9675    9669    9668    9674    9676
    9669    9668    9674    9677    9670    9668    9666    9678
    9670    9668    9674    9675    9670    9668    9674    9676
    9670    9668    9674    9677    9671    9670    9668    9674
    9672    9670    9668    9674    9673    9670    9668    9674
    9674    9668    9666    9678    9678    9680    9682    9684
    9678    9680    9682    9699    9678    9680    9682    9683
    9679    9678    9680    9681    9679    9678    9680    9682
    9680    9682    9684    9687    9680    9682    9684    9685
    9680    9682    9684    9686    9680    9682    9699    9701
    9680    9682    9699    9700    9681    9680    9682    9684
    9681    9680    9682    9699    9681    9680    9682    9683
    9682    9699    9701    9702    9682    9699    9701    9703
    9682    9684    9687    9695    9682    9684    9687    9688
    9683    9682    9684    9687    9683    9682    9684    9685
    9683    9682    9684    9686    9683    9682    9699    9701
    9683    9682    9699    9700    9684    9687    9695    9696
    9684    9687    9695    9697    9684    9687    9688    9690
    9684    9687    9688    9689    9684    9682    9699    9701
    9684    9682    9699    9700    9685    9684    9682    9699
    9685    9684    9687    9695    9685    9684    9687    9688
    9686    9684    9682    9699    9686    9684    9687    9695
    9686    9684    9687    9688    9687    9695    9697    9692
    9687    9695    9697    9698    9687    9688    9690    9691
    9687    9688    9690    9692    9687    9684    9682    9699
    9688    9690    9692    9697    9688    9690    9692    9693
    9688    9687    9695    9696    9688    9687    9695    9697
    9689    9688    9690    9691    9689    9688    9690    9692
    9689    9688    9687    9695    9690    9692    9697    9698
    9690    9692    9697    9695    9690    9692    9693    9694
    9690    9688    9687    9695    9691    9690    9692    9697
    9691    9690    9692    9693    9692    9697    9695    9696
    9693    9692    9697    9698    9693    9692    9697    9695
    9694    9693    9692    9697    9696    9695    9697    9698
    9699    9701    9703    9705    9699    9701    9703    9714
    9699    9701    9703    9704    9700    9699    9701    9702
    9700    9699    9701    9703    9701    9703    9705    9708
    9701    9703    9705    9706    9701    9703    9705    9707
    9701    9703    9714    9716    9701    9703    9714    9715
    9702    9701    9703    9705    9702    9701    9703    9714
    9702    9701    9703    9704    9703    9705    9708    9711
    9703    9705    9708    9709    9703    9705    9708    9710
    9704    9703    9705    9708    9704    9703    9705    9706
    9704    9703    9705    9707    9704    9703    9714    9716
    9704    9703    9714    9715    9705    9708    9711    9713
    9705    9708    9711    9712    9705    9703    9714    9716
    9705    9703    9714    9715    9706    9705    9703    9714
    9706    9705    9708    9711    9706    9705    9708    9709
    9706    9705    9708    9710    9707    9705    9703    9714
    9707    9705    9708    9711    9707    9705    9708    9709
    9707    9705    9708    9710    9708    9705    9703    9714
    9709    9708    9711    9713    9709    9708    9711    9712
    9710    9708    9711    9713    9710    9708    9711    9712
    9717    9721    9723    9724    9717    9721    9723    9725
    9717    9721    9723    9726    9717    9721    9727    9729
    9717    9721    9727    9728    9718    9717    9721    9723
    9718    9717    9721    9727    9718    9717    9721    9722
    9719    9717    9721    9723    9719    9717    9721    9727
    9719    9717    9721    9722    9720    9717    9721    9723
    9720    9717    9721    9727    9720    9717    9721    9722
    9721    9727    9729    9730    9721    9727    9729    9731
    9722    9721    9723    9724    9722    9721    9723    9725
    9722    9721    9723    9726    9722    9721    9727    9729
    9722    9721    9727    9728    9723    9721    9727    9729
    9723    9721    9727    9728    9724    9723    9721    9727
    9725    9723    9721    9727    9726    9723    9721    9727
    9727    9729    9731    9733    9727    9729    9731    9741
    9727    9729    9731    9732    9728    9727    9729    9730
    9728    9727    9729    9731    9729    9731    9733    9736
    9729    9731    9733    9734    9729    9731    9733    9735
    9729    9731    9741    9743    9729    9731    9741    9742
    9730    9729    9731    9733    9730    9729    9731    9741
    9730    9729    9731    9732    9731    9741    9743    9744
    9731    9741    9743    9745    9731    9733    9736    9738
    9731    9733    9736    9737    9732    9731    9733    9736
    9732    9731    9733    9734    9732    9731    9733    9735
    9732    9731    9741    9743    9732    9731    9741    9742
    9733    9736    9738    9739    9733    9736    9738    9740
    9733    9731    9741    9743    9733    9731    9741    9742
    9734    9733    9731    9741    9734    9733    9736    9738
    9734    9733    9736    9737    9735    9733    9731    9741
    9735    9733    9736    9738    9735    9733    9736    9737
    9736    9733    9731    9741    9737    9736    9738    9739
    9737    9736    9738    9740    9741    9743    9745    9747
    9741    9743    9745    9760    9741    9743    9745    9746
    9742    9741    9743    9744    9742    9741    9743    9745
    9743    9745    9747    9750    9743    9745    9747    9748
    9743    9745    9747    9749    9743    9745    9760    9762
    9743    9745    9760    9761    9744    9743    9745    9747
    9744    9743    9745    9760    9744    9743    9745    9746
    9745    9760    9762    9763    9745    9760    9762    9764
    9745    9747    9750    9752    9745    9747    9750    9756
    9745    9747    9750    9751    9746    9745    9747    9750
    9746    9745    9747    9748    9746    9745    9747    9749
    9746    9745    9760    9762    9746    9745    9760    9761
    9747    9750    9752    9753    9747    9750    9752    9754
    9747    9750    9752    9755    9747    9750    9756    9757
    9747    9750    9756    9758    9747    9750    9756    9759
    9747    9745    9760    9762    9747    9745    9760    9761
    9748    9747    9745    9760    9748    9747    9750    9752
    9748    9747    9750    9756    9748    9747    9750    9751
    9749    9747    9745    9760    9749    9747    9750    9752
    9749    9747    9750    9756    9749    9747    9750    9751
    9750    9747    9745    9760    9751    9750    9752    9753
    9751    9750    9752    9754    9751    9750    9752    9755
    9751    9750    9756    9757    9751    9750    9756    9758
    9751    9750    9756    9759    9752    9750    9756    9757
    9752    9750    9756    9758    9752    9750    9756    9759
    9753    9752    9750    9756    9754    9752    9750    9756
    9755    9752    9750    9756    9760    9762    9764    9766
    9760    9762    9764    9775    9760    9762    9764    9765
    9761    9760    9762    9763    9761    9760    9762    9764
    9762    9764    9766    9769    9762    9764    9766    9767
    9762    9764    9766    9768    9762    9764    9775    9777
    9762    9764    9775    9776    9763    9762    9764    9766
    9763    9762    9764    9775    9763    9762    9764    9765
    9764    9775    9777    9778    9764    9775    9777    9779
    9764    9766    9769    9772    9764    9766    9769    9770
    9764    9766    9769    9771    9765    9764    9766    9769
    9765    9764    9766    9767    9765    9764    9766    9768
    9765    9764    9775    9777    9765    9764    9775    9776
    9766    9769    9772    9774    9766    9769    9772    9773
    9766    9764    9775    9777    9766    9764    9775    9776
    9767    9766    9764    9775    9767    9766    9769    9772
    9767    9766    9769    9770    9767    9766    9769    9771
    9768    9766    9764    9775    9768    9766    9769    9772
    9768    9766    9769    9770    9768    9766    9769    9771
    9769    9766    9764    9775    9770    9769    9772    9774
    9770    9769    9772    9773    9771    9769    9772    9774
    9771    9769    9772    9773    9775    9777    9779    9781
    9775    9777    9779    9799    9775    9777    9779    9780
    9776    9775    9777    9778    9776    9775    9777    9779
    9777    9779    9781    9784    9777    9779    9781    9782
    9777    9779    9781    9783    9777    9779    9799    9801
    9777    9779    9799    9800    9778    9777    9779    9781
    9778    9777    9779    9799    9778    9777    9779    9780
    9779    9799    9801    9802    9779    9799    9801    9803
    9779    9781    9784    9787    9779    9781    9784    9785
    9779    9781    9784    9786    9780    9779    9781    9784
    9780    9779    9781    9782    9780    9779    9781    9783
    9780    9779    9799    9801    9780    9779    9799    9800
    9781    9784    9787    9790    9781    9784    9787    9788
    9781    9784    9787    9789    9781    9779    9799    9801
    9781    9779    9799    9800    9782    9781    9779    9799
    9782    9781    9784    9787    9782    9781    9784    9785
    9782    9781    9784    9786    9783    9781    9779    9799
    9783    9781    9784    9787    9783    9781    9784    9785
    9783    9781    9784    9786    9784    9787    9790    9792
    9784    9787    9790    9791    9784    9781    9779    9799
    9785    9784    9787    9790    9785    9784    9787    9788
    9785    9784    9787    9789    9786    9784    9787    9790
    9786    9784    9787    9788    9786    9784    9787    9789
    9787    9790    9792    9796    9787    9790    9792    9793
    9788    9787    9790    9792    9788    9787    9790    9791
    9789    9787    9790    9792    9789    9787    9790    9791
    9790    9792    9796    9797    9790    9792    9796    9798
    9790    9792    9793    9794    9790    9792    9793    9795
    9791    9790    9792    9796    9791    9790    9792    9793
    9793    9792    9796    9797    9793    9792    9796    9798
    9794    9793    9792    9796    9795    9793    9792    9796
    9799    9801    9803    9805    9799    9801    9803    9813
    9799    9801    9803    9804    9800    9799    9801    9802
    9800    9799    9801    9803    9801    9803    9805    9807
    9801    9803    9805    9809    9801    9803    9805    9806
    9801    9803    9813    9815    9801    9803    9813    9814
    9802    9801    9803    9805    9802    9801    9803    9813
    9802    9801    9803    9804    9803    9813    9815    9816
    9803    9813    9815    9817    9803    9805    9807    9808
    9803    9805    9809    9810    9803    9805    9809    9811
    9803    9805    9809    9812    9804    9803    9805    9807
    9804    9803    9805    9809    9804    9803    9805    9806
    9804    9803    9813    9815    9804    9803    9813    9814
    9805    9803    9813    9815    9805    9803    9813    9814
    9806    9805    9803    9813    9806    9805    9807    9808
    9806    9805    9809    9810    9806    9805    9809    9811
    9806    9805    9809    9812    9807    9805    9803    9813
    9807    9805    9809    9810    9807    9805    9809    9811
    9807    9805    9809    9812    9808    9807    9805    9809
    9809    9805    9803    9813    9813    9815    9817    9819
    9813    9815    9817    9833    9813    9815    9817    9818
    9814    9813    9815    9816    9814    9813    9815    9817
    9815    9817    9819    9822    9815    9817    9819    9820
    9815    9817    9819    9821    9815    9817    9833    9835
    9815    9817    9833    9834    9816    9815    9817    9819
    9816    9815    9817    9833    9816    9815    9817    9818
    9817    9833    9835    9836    9817    9833    9835    9837
    9817    9819    9822    9829    9817    9819    9822    9823
    9818    9817    9819    9822    9818    9817    9819    9820
    9818    9817    9819    9821    9818    9817    9833    9835
    9818    9817    9833    9834    9819    9822    9829    9830
    9819    9822    9829    9831    9819    9822    9823    9825
    9819    9822    9823    9824    9819    9817    9833    9835
    9819    9817    9833    9834    9820    9819    9817    9833
    9820    9819    9822    9829    9820    9819    9822    9823
    9821    9819    9817    9833    9821    9819    9822    9829
    9821    9819    9822    9823    9822    9829    9831    9827
    9822    9829    9831    9832    9822    9823    9825    9826
    9822    9823    9825    9827    9822    9819    9817    9833
    9823    9825    9827    9831    9823    9825    9827    9828
    9823    9822    9829    9830    9823    9822    9829    9831
    9824    9823    9825    9826    9824    9823    9825    9827
    9824    9823    9822    9829    9825    9827    9831    9829
    9825    9827    9831    9832    9825    9823    9822    9829
    9826    9825    9827    9831    9826    9825    9827    9828
    9827    9831    9829    9830    9828    9827    9831    9829
    9828    9827    9831    9832    9830    9829    9831    9832
    9833    9835    9837    9839    9833    9835    9837    9852
    9833    9835    9837    9838    9834    9833    9835    9836
    9834    9833    9835    9837    9835    9837    9839    9845
    9835    9837    9839    9841    9835    9837    9839    9840
    9835    9837    9852    9854    9835    9837    9852    9853
    9836    9835    9837    9839    9836    9835    9837    9852
    9836    9835    9837    9838    9837    9852    9854    9855
    9837    9852    9854    9856    9837    9839    9845    9848
    9837    9839    9845    9846    9837    9839    9845    9847
    9837    9839    9841    9842    9837    9839    9841    9843
    9837    9839    9841    9844    9838    9837    9839    9845
    9838    9837    9839    9841    9838    9837    9839    9840
    9838    9837    9852    9854    9838    9837    9852    9853
    9839    9845    9848    9849    9839    9845    9848    9850
    9839    9845    9848    9851    9839    9837    9852    9854
    9839    9837    9852    9853    9840    9839    9837    9852
    9840    9839    9845    9848    9840    9839    9845    9846
    9840    9839    9845    9847    9840    9839    9841    9842
    9840    9839    9841    9843    9840    9839    9841    9844
    9841    9839    9837    9852    9841    9839    9845    9848
    9841    9839    9845    9846    9841    9839    9845    9847
    9842    9841    9839    9845    9843    9841    9839    9845
    9844    9841    9839    9845    9845    9839    9837    9852
    9846    9845    9848    9849    9846    9845    9848    9850
    9846    9845    9848    9851    9847    9845    9848    9849
    9847    9845    9848    9850    9847    9845    9848    9851
    9852    9854    9856    9858    9852    9854    9856    9862
    9852    9854    9856    9857    9853    9852    9854    9855
    9853    9852    9854    9856    9854    9856    9858    9859
    9854    9856    9858    9860    9854    9856    9858    9861
    9854    9856    9862    9864    9854    9856    9862    9863
    9855    9854    9856    9858    9855    9854    9856    9862
    9855    9854    9856    9857    9856    9862    9864    9865
    9856    9862    9864    9866    9857    9856    9858    9859
    9857    9856    9858    9860    9857    9856    9858    9861
    9857    9856    9862    9864    9857    9856    9862    9863
    9858    9856    9862    9864    9858    9856    9862    9863
    9859    9858    9856    9862    9860    9858    9856    9862
    9861    9858    9856    9862    9862    9864    9866    9868
    9862    9864    9866    9881    9862    9864    9866    9867
    9863    9862    9864    9865    9863    9862    9864    9866
    9864    9866    9868    9874    9864    9866    9868    9870
    9864    9866    9868    9869    9864    9866    9881    9883
    9864    9866    9881    9882    9865    9864    9866    9868
    9865    9864    9866    9881    9865    9864    9866    9867
    9866    9881    9883    9884    9866    9881    9883    9885
    9866    9868    9874    9877    9866    9868    9874    9875
    9866    9868    9874    9876    9866    9868    9870    9871
    9866    9868    9870    9872    9866    9868    9870    9873
    9867    9866    9868    9874    9867    9866    9868    9870
    9867    9866    9868    9869    9867    9866    9881    9883
    9867    9866    9881    9882    9868    9874    9877    9878
    9868    9874    9877    9879    9868    9874    9877    9880
    9868    9866    9881    9883    9868    9866    9881    9882
    9869    9868    9866    9881    9869    9868    9874    9877
    9869    9868    9874    9875    9869    9868    9874    9876
    9869    9868    9870    9871    9869    9868    9870    9872
    9869    9868    9870    9873    9870    9868    9866    9881
    9870    9868    9874    9877    9870    9868    9874    9875
    9870    9868    9874    9876    9871    9870    9868    9874
    9872    9870    9868    9874    9873    9870    9868    9874
    9874    9868    9866    9881    9875    9874    9877    9878
    9875    9874    9877    9879    9875    9874    9877    9880
    9876    9874    9877    9878    9876    9874    9877    9879
    9876    9874    9877    9880    9881    9883    9885    9887
    9881    9883    9885    9903    9881    9883    9885    9886
    9882    9881    9883    9884    9882    9881    9883    9885
    9883    9885    9887    9890    9883    9885    9887    9888
    9883    9885    9887    9889    9883    9885    9903    9905
    9883    9885    9903    9904    9884    9883    9885    9887
    9884    9883    9885    9903    9884    9883    9885    9886
    9885    9903    9905    9909    9885    9903    9905    9906
    9885    9887    9890    9893    9885    9887    9890    9891
    9885    9887    9890    9892    9886    9885    9887    9890
    9886    9885    9887    9888    9886    9885    9887    9889
    9886    9885    9903    9905    9886    9885    9903    9904
    9887    9890    9893    9896    9887    9890    9893    9894
    9887    9890    9893    9895    9887    9885    9903    9905
    9887    9885    9903    9904    9888    9887    9885    9903
    9888    9887    9890    9893    9888    9887    9890    9891
    9888    9887    9890    9892    9889    9887    9885    9903
    9889    9887    9890    9893    9889    9887    9890    9891
    9889    9887    9890    9892    9890    9893    9896    9899
    9890    9893    9896    9897    9890    9893    9896    9898
    9890    9887    9885    9903    9891    9890    9893    9896
    9891    9890    9893    9894    9891    9890    9893    9895
    9892    9890    9893    9896    9892    9890    9893    9894
    9892    9890    9893    9895    9893    9896    9899    9900
    9893    9896    9899    9901    9893    9896    9899    9902
    9894    9893    9896    9899    9894    9893    9896    9897
    9894    9893    9896    9898    9895    9893    9896    9899
    9895    9893    9896    9897    9895    9893    9896    9898
    9897    9896    9899    9900    9897    9896    9899    9901
    9897    9896    9899    9902    9898    9896    9899    9900
    9898    9896    9899    9901    9898    9896    9899    9902
    9903    9905    9909    9917    9903    9905    9909    9911
    9903    9905    9909    9910    9903    9905    9906    9914
    9903    9905    9906    9907    9903    9905    9906    9908
    9904    9903    9905    9909    9904    9903    9905    9906
    9905    9909    9917    9919    9905    9909    9917    9918
    9905    9909    9911    9914    9905    9909    9911    9912
    9905    9909    9911    9913    9905    9906    9914    9911
    9905    9906    9914    9915    9905    9906    9914    9916
    9906    9914    9911    9909    9906    9914    9911    9912
    9906    9914    9911    9913    9906    9905    9909    9917
    9906    9905    9909    9911    9906    9905    9909    9910
    9907    9906    9914    9911    9907    9906    9914    9915
    9907    9906    9914    9916    9907    9906    9905    9909
    9908    9906    9914    9911    9908    9906    9914    9915
    9908    9906    9914    9916    9908    9906    9905    9909
    9909    9917    9919    9920    9909    9917    9919    9921
    9909    9911    9914    9915    9909    9911    9914    9916
    9909    9905    9906    9914    9910    9909    9917    9919
    9910    9909    9917    9918    9910    9909    9911    9914
    9910    9909    9911    9912    9910    9909    9911    9913
    9911    9909    9917    9919    9911    9909    9917    9918
    9912    9911    9909    9917    9912    9911    9914    9915
    9912    9911    9914    9916    9913    9911    9909    9917
    9913    9911    9914    9915    9913    9911    9914    9916
    9914    9911    9909    9917    9917    9919    9921    9923
    9917    9919    9921    9929    9917    9919    9921    9922
    9918    9917    9919    9920    9918    9917    9919    9921
    9919    9921    9923    9926    9919    9921    9923    9924
    9919    9921    9923    9925    9919    9921    9929    9931
    9919    9921    9929    9930    9920    9919    9921    9923
    9920    9919    9921    9929    9920    9919    9921    9922
    9921    9929    9931    9932    9921    9929    9931    9933
    9921    9923    9926    9928    9921    9923    9926    9927
    9922    9921    9923    9926    9922    9921    9923    9924
    9922    9921    9923    9925    9922    9921    9929    9931
    9922    9921    9929    9930    9923    9921    9929    9931
    9923    9921    9929    9930    9924    9923    9921    9929
    9924    9923    9926    9928    9924    9923    9926    9927
    9925    9923    9921    9929    9925    9923    9926    9928
    9925    9923    9926    9927    9926    9923    9921    9929
    9929    9931    9933    9936    9929    9931    9933    9934
    9929    9931    9933    9935    9930    9929    9931    9932
    9930    9929    9931    9933    9931    9933    9936    9938
    9931    9933    9936    9937    9932    9931    9933    9936
    9932    9931    9933    9934    9932    9931    9933    9935
    9933    9936    9938    9939    9933    9936    9938    9940
    9934    9933    9936    9938    9934    9933    9936    9937
    9935    9933    9936    9938    9935    9933    9936    9937
    9936    9938    9940    9942    9936    9938    9940    9952
    9936    9938    9940    9941    9937    9936    9938    9939
    9937    9936    9938    9940    9938    9940    9942    9944
    9938    9940    9942    9948    9938    9940    9942    9943
    9938    9940    9952    9954    9938    9940    9952    9953
    9939    9938    9940    9942    9939    9938    9940    9952
    9939    9938    9940    9941    9940    9952    9954    9955
    9940    9952    9954    9956    9940    9942    9944    9945
    9940    9942    9944    9946    9940    9942    9944    9947
    9940    9942    9948    9949    9940    9942    9948    9950
    9940    9942    9948    9951    9941    9940    9942    9944
    9941    9940    9942    9948    9941    9940    9942    9943
    9941    9940    9952    9954    9941    9940    9952    9953
    9942    9940    9952    9954    9942    9940    9952    9953
    9943    9942    9940    9952    9943    9942    9944    9945
    9943    9942    9944    9946    9943    9942    9944    9947
    9943    9942    9948    9949    9943    9942    9948    9950
    9943    9942    9948    9951    9944    9942    9940    9952
    9944    9942    9948    9949    9944    9942    9948    9950
    9944    9942    9948    9951    9945    9944    9942    9948
    9946    9944    9942    9948    9947    9944    9942    9948
    9948    9942    9940    9952    9952    9954    9956    9958
    9952    9954    9956    9969    9952    9954    9956    9957
    9953    9952    9954    9955    9953    9952    9954    9956
    9954    9956    9958    9961    9954    9956    9958    9959
    9954    9956    9958    9960    9954    9956    9969    9971
    9954    9956    9969    9970    9955    9954    9956    9958
    9955    9954    9956    9969    9955    9954    9956    9957
    9956    9969    9971    9972    9956    9969    9971    9973
    9956    9958    9961    9964    9956    9958    9961    9962
    9956    9958    9961    9963    9957    9956    9958    9961
    9957    9956    9958    9959    9957    9956    9958    9960
    9957    9956    9969    9971    9957    9956    9969    9970
    9958    9961    9964    9966    9958    9961    9964    9965
    9958    9956    9969    9971    9958    9956    9969    9970
    9959    9958    9956    9969    9959    9958    9961    9964
    9959    9958    9961    9962    9959    9958    9961    9963
    9960    9958    9956    9969    9960    9958    9961    9964
    9960    9958    9961    9962    9960    9958    9961    9963
    9961    9964    9966    9967    9961    9964    9966    9968
    9961    9958    9956    9969    9962    9961    9964    9966
    9962    9961    9964    9965    9963    9961    9964    9966
    9963    9961    9964    9965    9965    9964    9966    9967
    9965    9964    9966    9968    9969    9971    9973    9975
    9969    9971    9973    9993    9969    9971    9973    9974
    9970    9969    9971    9972    9970    9969    9971    9973
    9971    9973    9975    9978    9971    9973    9975    9976
    9971    9973    9975    9977    9971    9973    9993    9995
    9971    9973    9993    9994    9972    9971    9973    9975
    9972    9971    9973    9993    9972    9971    9973    9974
    9973    9993    9995    9996    9973    9993    9995    9997
    9973    9975    9978    9981    9973    9975    9978    9979
    9973    9975    9978    9980    9974    9973    9975    9978
    9974    9973    9975    9976    9974    9973    9975    9977
    9974    9973    9993    9995    9974    9973    9993    9994
    9975    9978    9981    9984    9975    9978    9981    9982
    9975    9978    9981    9983    9975    9973    9993    9995
    9975    9973    9993    9994    9976    9975    9973    9993
    9976    9975    9978    9981    9976    9975    9978    9979
    9976    9975    9978    9980    9977    9975    9973    9993
    9977    9975    9978    9981    9977    9975    9978    9979
    9977    9975    9978    9980    9978    9981    9984    9986
    9978    9981    9984    9985    9978    9975    9973    9993
    9979    9978    9981    9984    9979    9978    9981    9982
    9979    9978    9981    9983    9980    9978    9981    9984
    9980    9978    9981    9982    9980    9978    9981    9983
    9981    9984    9986    9990    9981    9984    9986    9987
    9982    9981    9984    9986    9982    9981    9984    9985
    9983    9981    9984    9986    9983    9981    9984    9985
    9984    9986    9990    9991    9984    9986    9990    9992
    9984    9986    9987    9988    9984    9986    9987    9989
    9985    9984    9986    9990    9985    9984    9986    9987
    9987    9986    9990    9991    9987    9986    9990    9992
    9988    9987    9986    9990    9989    9987    9986    9990
    9993    9995    9997   10000    9993    9995    9997    9998
    9993    9995    9997    9999    9994    9993    9995    9996
    9994    9993    9995    9997    9995    9997   10000   10002
    9995    9997   10000   10001    9996    9995    9997   10000
    9996    9995    9997    9998    9996    9995    9997    9999
    9997   10000   10002   10003    9997   10000   10002   10004
    9998    9997   10000   10002    9998    9997   10000   10001
    9999    9997   10000   10002    9999    9997   10000   10001
   10000   10002   10004   10006   10000   10002   10004   10019
   10000   10002   10004   10005   10001   10000   10002   10003
   10001   10000   10002   10004   10002   10004   10006   10009
   10002   10004   10006   10007   10002   10004   10006   10008
   10002   10004   10019   10021   10002   10004   10019   10020
   10003   10002   10004   10006   10003   10002   10004   10019
   10003   10002   10004   10005   10004   10019   10021   10022
   10004   10019   10021   10023   10004   10006   10009   10011
   10004   10006   10009   10015   10004   10006   10009   10010
   10005   10004   10006   10009   10005   10004   10006   10007
   10005   10004   10006   10008   10005   10004   10019   10021
   10005   10004   10019   10020   10006   10009   10011   10012
   10006   10009   10011   10013   10006   10009   10011   10014
   10006   10009   10015   10016   10006   10009   10015   10017
   10006   10009   10015   10018   10006   10004   10019   10021
   10006   10004   10019   10020   10007   10006   10004   10019
   10007   10006   10009   10011   10007   10006   10009   10015
   10007   10006   10009   10010   10008   10006   10004   10019
   10008   10006   10009   10011   10008   10006   10009   10015
   10008   10006   10009   10010   10009   10006   10004   10019
   10010   10009   10011   10012   10010   10009   10011   10013
   10010   10009   10011   10014   10010   10009   10015   10016
   10010   10009   10015   10017   10010   10009   10015   10018
   10011   10009   10015   10016   10011   10009   10015   10017
   10011   10009   10015   10018   10012   10011   10009   10015
   10013   10011   10009   10015   10014   10011   10009   10015
   10019   10021   10023   10025   10019   10021   10023   10035
   10019   10021   10023   10024   10020   10019   10021   10022
   10020   10019   10021   10023   10021   10023   10025   10027
   10021   10023   10025   10031   10021   10023   10025   10026
   10021   10023   10035   10037   10021   10023   10035   10036
   10022   10021   10023   10025   10022   10021   10023   10035
   10022   10021   10023   10024   10023   10035   10037   10038
   10023   10035   10037   10039   10023   10025   10027   10028
   10023   10025   10027   10029   10023   10025   10027   10030
   10023   10025   10031   10032   10023   10025   10031   10033
   10023   10025   10031   10034   10024   10023   10025   10027
   10024   10023   10025   10031   10024   10023   10025   10026
   10024   10023   10035   10037   10024   10023   10035   10036
   10025   10023   10035   10037   10025   10023   10035   10036
   10026   10025   10023   10035   10026   10025   10027   10028
   10026   10025   10027   10029   10026   10025   10027   10030
   10026   10025   10031   10032   10026   10025   10031   10033
   10026   10025   10031   10034   10027   10025   10023   10035
   10027   10025   10031   10032   10027   10025   10031   10033
   10027   10025   10031   10034   10028   10027   10025   10031
   10029   10027   10025   10031   10030   10027   10025   10031
   10031   10025   10023   10035   10035   10037   10039   10042
   10035   10037   10039   10040   10035   10037   10039   10041
   10036   10035   10037   10038   10036   10035   10037   10039
   10037   10039   10042   10044   10037   10039   10042   10043
   10038   10037   10039   10042   10038   10037   10039   10040
   10038   10037   10039   10041   10039   10042   10044   10045
   10039   10042   10044   10046   10040   10039   10042   10044
   10040   10039   10042   10043   10041   10039   10042   10044
   10041   10039   10042   10043   10042   10044   10046   10048
   10042   10044   10046   10057   10042   10044   10046   10047
   10043   10042   10044   10045   10043   10042   10044   10046
   10044   10046   10048   10051   10044   10046   10048   10049
   10044   10046   10048   10050   10044   10046   10057   10059
   10044   10046   10057   10058   10045   10044   10046   10048
   10045   10044   10046   10057   10045   10044   10046   10047
   10046   10057   10059   10060   10046   10057   10059   10061
   10046   10048   10051   10054   10046   10048   10051   10052
   10046   10048   10051   10053   10047   10046   10048   10051
   10047   10046   10048   10049   10047   10046   10048   10050
   10047   10046   10057   10059   10047   10046   10057   10058
   10048   10051   10054   10056   10048   10051   10054   10055
   10048   10046   10057   10059   10048   10046   10057   10058
   10049   10048   10046   10057   10049   10048   10051   10054
   10049   10048   10051   10052   10049   10048   10051   10053
   10050   10048   10046   10057   10050   10048   10051   10054
   10050   10048   10051   10052   10050   10048   10051   10053
   10051   10048   10046   10057   10052   10051   10054   10056
   10052   10051   10054   10055   10053   10051   10054   10056
   10053   10051   10054   10055   10057   10059   10061   10063
   10057   10059   10061   10076   10057   10059   10061   10062
   10058   10057   10059   10060   10058   10057   10059   10061
   10059   10061   10063   10069   10059   10061   10063   10065
   10059   10061   10063   10064   10059   10061   10076   10078
   10059   10061   10076   10077   10060   10059   10061   10063
   10060   10059   10061   10076   10060   10059   10061   10062
   10061   10076   10078   10079   10061   10076   10078   10080
   10061   10063   10069   10072   10061   10063   10069   10070
   10061   10063   10069   10071   10061   10063   10065   10066
   10061   10063   10065   10067   10061   10063   10065   10068
   10062   10061   10063   10069   10062   10061   10063   10065
   10062   10061   10063   10064   10062   10061   10076   10078
   10062   10061   10076   10077   10063   10069   10072   10073
   10063   10069   10072   10074   10063   10069   10072   10075
   10063   10061   10076   10078   10063   10061   10076   10077
   10064   10063   10061   10076   10064   10063   10069   10072
   10064   10063   10069   10070   10064   10063   10069   10071
   10064   10063   10065   10066   10064   10063   10065   10067
   10064   10063   10065   10068   10065   10063   10061   10076
   10065   10063   10069   10072   10065   10063   10069   10070
   10065   10063   10069   10071   10066   10065   10063   10069
   10067   10065   10063   10069   10068   10065   10063   10069
   10069   10063   10061   10076   10070   10069   10072   10073
   10070   10069   10072   10074   10070   10069   10072   10075
   10071   10069   10072   10073   10071   10069   10072   10074
   10071   10069   10072   10075   10076   10078   10080   10082
   10076   10078   10080   10095   10076   10078   10080   10081
   10077   10076   10078   10079   10077   10076   10078   10080
   10078   10080   10082   10088   10078   10080   10082   10084
   10078   10080   10082   10083   10078   10080   10095   10097
   10078   10080   10095   10096   10079   10078   10080   10082
   10079   10078   10080   10095   10079   10078   10080   10081
   10080   10095   10097   10098   10080   10095   10097   10099
   10080   10082   10088   10091   10080   10082   10088   10089
   10080   10082   10088   10090   10080   10082   10084   10085
   10080   10082   10084   10086   10080   10082   10084   10087
   10081   10080   10082   10088   10081   10080   10082   10084
   10081   10080   10082   10083   10081   10080   10095   10097
   10081   10080   10095   10096   10082   10088   10091   10092
   10082   10088   10091   10093   10082   10088   10091   10094
   10082   10080   10095   10097   10082   10080   10095   10096
   10083   10082   10080   10095   10083   10082   10088   10091
   10083   10082   10088   10089   10083   10082   10088   10090
   10083   10082   10084   10085   10083   10082   10084   10086
   10083   10082   10084   10087   10084   10082   10080   10095
   10084   10082   10088   10091   10084   10082   10088   10089
   10084   10082   10088   10090   10085   10084   10082   10088
   10086   10084   10082   10088   10087   10084   10082   10088
   10088   10082   10080   10095   10089   10088   10091   10092
   10089   10088   10091   10093   10089   10088   10091   10094
   10090   10088   10091   10092   10090   10088   10091   10093
   10090   10088   10091   10094   10095   10097   10099   10101
   10095   10097   10099   10117   10095   10097   10099   10100
   10096   10095   10097   10098   10096   10095   10097   10099
   10097   10099   10101   10104   10097   10099   10101   10102
   10097   10099   10101   10103   10097   10099   10117   10119
   10097   10099   10117   10118   10098   10097   10099   10101
   10098   10097   10099   10117   10098   10097   10099   10100
   10099   10117   10119   10120   10099   10117   10119   10121
   10099   10101   10104   10107   10099   10101   10104   10105
   10099   10101   10104   10106   10100   10099   10101   10104
   10100   10099   10101   10102   10100   10099   10101   10103
   10100   10099   10117   10119   10100   10099   10117   10118
   10101   10104   10107   10110   10101   10104   10107   10108
   10101   10104   10107   10109   10101   10099   10117   10119
   10101   10099   10117   10118   10102   10101   10099   10117
   10102   10101   10104   10107   10102   10101   10104   10105
   10102   10101   10104   10106   10103   10101   10099   10117
   10103   10101   10104   10107   10103   10101   10104   10105
   10103   10101   10104   10106   10104   10107   10110   10113
   10104   10107   10110   10111   10104   10107   10110   10112
   10104   10101   10099   10117   10105   10104   10107   10110
   10105   10104   10107   10108   10105   10104   10107   10109
   10106   10104   10107   10110   10106   10104   10107   10108
   10106   10104   10107   10109   10107   10110   10113   10114
   10107   10110   10113   10115   10107   10110   10113   10116
   10108   10107   10110   10113   10108   10107   10110   10111
   10108   10107   10110   10112   10109   10107   10110   10113
   10109   10107   10110   10111   10109   10107   10110   10112
   10111   10110   10113   10114   10111   10110   10113   10115
   10111   10110   10113   10116   10112   10110   10113   10114
   10112   10110   10113   10115   10112   10110   10113   10116
   10117   10119   10121   10123   10117   10119   10121   10141
   10117   10119   10121   10122   10118   10117   10119   10120
   10118   10117   10119   10121   10119   10121   10123   10126
   10119   10121   10123   10124   10119   10121   10123   10125
   10119   10121   10141   10143   10119   10121   10141   10142
   10120   10119   10121   10123   10120   10119   10121   10141
   10120   10119   10121   10122   10121   10141   10143   10144
   10121   10141   10143   10145   10121   10123   10126   10129
   10121   10123   10126   10127   10121   10123   10126   10128
   10122   10121   10123   10126   10122   10121   10123   10124
   10122   10121   10123   10125   10122   10121   10141   10143
   10122   10121   10141   10142   10123   10126   10129   10132
   10123   10126   10129   10130   10123   10126   10129   10131
   10123   10121   10141   10143   10123   10121   10141   10142
   10124   10123   10121   10141   10124   10123   10126   10129
   10124   10123   10126   10127   10124   10123   10126   10128
   10125   10123   10121   10141   10125   10123   10126   10129
   10125   10123   10126   10127   10125   10123   10126   10128
   10126   10129   10132   10134   10126   10129   10132   10133
   10126   10123   10121   10141   10127   10126   10129   10132
   10127   10126   10129   10130   10127   10126   10129   10131
   10128   10126   10129   10132   10128   10126   10129   10130
   10128   10126   10129   10131   10129   10132   10134   10138
   10129   10132   10134   10135   10130   10129   10132   10134
   10130   10129   10132   10133   10131   10129   10132   10134
   10131   10129   10132   10133   10132   10134   10138   10139
   10132   10134   10138   10140   10132   10134   10135   10136
   10132   10134   10135   10137   10133   10132   10134   10138
   10133   10132   10134   10135   10135   10134   10138   10139
   10135   10134   10138   10140   10136   10135   10134   10138
   10137   10135   10134   10138   10141   10143   10145   10147
   10141   10143   10145   10161   10141   10143   10145   10146
   10142   10141   10143   10144   10142   10141   10143   10145
   10143   10145   10147   10150   10143   10145   10147   10148
   10143   10145   10147   10149   10143   10145   10161   10163
   10143   10145   10161   10162   10144   10143   10145   10147
   10144   10143   10145   10161   10144   10143   10145   10146
   10145   10161   10163   10164   10145   10161   10163   10165
   10145   10147   10150   10157   10145   10147   10150   10151
   10146   10145   10147   10150   10146   10145   10147   10148
   10146   10145   10147   10149   10146   10145   10161   10163
   10146   10145   10161   10162   10147   10150   10157   10158
   10147   10150   10157   10159   10147   10150   10151   10153
   10147   10150   10151   10152   10147   10145   10161   10163
   10147   10145   10161   10162   10148   10147   10145   10161
   10148   10147   10150   10157   10148   10147   10150   10151
   10149   10147   10145   10161   10149   10147   10150   10157
   10149   10147   10150   10151   10150   10157   10159   10155
   10150   10157   10159   10160   10150   10151   10153   10154
   10150   10151   10153   10155   10150   10147   10145   10161
   10151   10153   10155   10159   10151   10153   10155   10156
   10151   10150   10157   10158   10151   10150   10157   10159
   10152   10151   10153   10154   10152   10151   10153   10155
   10152   10151   10150   10157   10153   10155   10159   10157
   10153   10155   10159   10160   10153   10151   10150   10157
   10154   10153   10155   10159   10154   10153   10155   10156
   10155   10159   10157   10158   10156   10155   10159   10157
   10156   10155   10159   10160   10158   10157   10159   10160
   10161   10163   10165   10167   10161   10163   10165   10176
   10161   10163   10165   10166   10162   10161   10163   10164
   10162   10161   10163   10165   10163   10165   10167   10170
   10163   10165   10167   10168   10163   10165   10167   10169
   10163   10165   10176   10178   10163   10165   10176   10177
   10164   10163   10165   10167   10164   10163   10165   10176
   10164   10163   10165   10166   10165   10176   10178   10179
   10165   10176   10178   10180   10165   10167   10170   10173
   10165   10167   10170   10171   10165   10167   10170   10172
   10166   10165   10167   10170   10166   10165   10167   10168
   10166   10165   10167   10169   10166   10165   10176   10178
   10166   10165   10176   10177   10167   10170   10173   10175
   10167   10170   10173   10174   10167   10165   10176   10178
   10167   10165   10176   10177   10168   10167   10165   10176
   10168   10167   10170   10173   10168   10167   10170   10171
   10168   10167   10170   10172   10169   10167   10165   10176
   10169   10167   10170   10173   10169   10167   10170   10171
   10169   10167   10170   10172   10170   10167   10165   10176
   10171   10170   10173   10175   10171   10170   10173   10174
   10172   10170   10173   10175   10172   10170   10173   10174
   10176   10178   10180   10182   10176   10178   10180   10193
   10176   10178   10180   10181   10177   10176   10178   10179
   10177   10176   10178   10180   10178   10180   10182   10185
   10178   10180   10182   10183   10178   10180   10182   10184
   10178   10180   10193   10195   10178   10180   10193   10194
   10179   10178   10180   10182   10179   10178   10180   10193
   10179   10178   10180   10181   10180   10193   10195   10196
   10180   10193   10195   10197   10180   10182   10185   10188
   10180   10182   10185   10186   10180   10182   10185   10187
   10181   10180   10182   10185   10181   10180   10182   10183
   10181   10180   10182   10184   10181   10180   10193   10195
   10181   10180   10193   10194   10182   10185   10188   10190
   10182   10185   10188   10189   10182   10180   10193   10195
   10182   10180   10193   10194   10183   10182   10180   10193
   10183   10182   10185   10188   10183   10182   10185   10186
   10183   10182   10185   10187   10184   10182   10180   10193
   10184   10182   10185   10188   10184   10182   10185   10186
   10184   10182   10185   10187   10185   10188   10190   10191
   10185   10188   10190   10192   10185   10182   10180   10193
   10186   10185   10188   10190   10186   10185   10188   10189
   10187   10185   10188   10190   10187   10185   10188   10189
   10189   10188   10190   10191   10189   10188   10190   10192
   10193   10195   10197   10199   10193   10195   10197   10215
   10193   10195   10197   10198   10194   10193   10195   10196
   10194   10193   10195   10197   10195   10197   10199   10202
   10195   10197   10199   10200   10195   10197   10199   10201
   10195   10197   10215   10217   10195   10197   10215   10216
   10196   10195   10197   10199   10196   10195   10197   10215
   10196   10195   10197   10198   10197   10215   10217   10218
   10197   10215   10217   10219   10197   10199   10202   10205
   10197   10199   10202   10203   10197   10199   10202   10204
   10198   10197   10199   10202   10198   10197   10199   10200
   10198   10197   10199   10201   10198   10197   10215   10217
   10198   10197   10215   10216   10199   10202   10205   10208
   10199   10202   10205   10206   10199   10202   10205   10207
   10199   10197   10215   10217   10199   10197   10215   10216
   10200   10199   10197   10215   10200   10199   10202   10205
   10200   10199   10202   10203   10200   10199   10202   10204
   10201   10199   10197   10215   10201   10199   10202   10205
   10201   10199   10202   10203   10201   10199   10202   10204
   10202   10205   10208   10211   10202   10205   10208   10209
   10202   10205   10208   10210   10202   10199   10197   10215
   10203   10202   10205   10208   10203   10202   10205   10206
   10203   10202   10205   10207   10204   10202   10205   10208
   10204   10202   10205   10206   10204   10202   10205   10207
   10205   10208   10211   10212   10205   10208   10211   10213
   10205   10208   10211   10214   10206   10205   10208   10211
   10206   10205   10208   10209   10206   10205   10208   10210
   10207   10205   10208   10211   10207   10205   10208   10209
   10207   10205   10208   10210   10209   10208   10211   10212
   10209   10208   10211   10213   10209   10208   10211   10214
   10210   10208   10211   10212   10210   10208   10211   10213
   10210   10208   10211   10214   10215   10217   10219   10222
   10215   10217   10219   10220   10215   10217   10219   10221
   10216   10215   10217   10218   10216   10215   10217   10219
   10217   10219   10222   10224   10217   10219   10222   10223
   10218   10217   10219   10222   10218   10217   10219   10220
   10218   10217   10219   10221   10219   10222   10224   10225
   10219   10222   10224   10226   10220   10219   10222   10224
   10220   10219   10222   10223   10221   10219   10222   10224
   10221   10219   10222   10223   10222   10224   10226   10228
   10222   10224   10226   10242   10222   10224   10226   10227
   10223   10222   10224   10225   10223   10222   10224   10226
   10224   10226   10228   10231   10224   10226   10228   10229
   10224   10226   10228   10230   10224   10226   10242   10244
   10224   10226   10242   10243   10225   10224   10226   10228
   10225   10224   10226   10242   10225   10224   10226   10227
   10226   10242   10244   10245   10226   10242   10244   10246
   10226   10228   10231   10238   10226   10228   10231   10232
   10227   10226   10228   10231   10227   10226   10228   10229
   10227   10226   10228   10230   10227   10226   10242   10244
   10227   10226   10242   10243   10228   10231   10238   10239
   10228   10231   10238   10240   10228   10231   10232   10234
   10228   10231   10232   10233   10228   10226   10242   10244
   10228   10226   10242   10243   10229   10228   10226   10242
   10229   10228   10231   10238   10229   10228   10231   10232
   10230   10228   10226   10242   10230   10228   10231   10238
   10230   10228   10231   10232   10231   10238   10240   10236
   10231   10238   10240   10241   10231   10232   10234   10235
   10231   10232   10234   10236   10231   10228   10226   10242
   10232   10234   10236   10240   10232   10234   10236   10237
   10232   10231   10238   10239   10232   10231   10238   10240
   10233   10232   10234   10235   10233   10232   10234   10236
   10233   10232   10231   10238   10234   10236   10240   10238
   10234   10236   10240   10241   10234   10232   10231   10238
   10235   10234   10236   10240   10235   10234   10236   10237
   10236   10240   10238   10239   10237   10236   10240   10238
   10237   10236   10240   10241   10239   10238   10240   10241
   10242   10244   10246   10248   10242   10244   10246   10266
   10242   10244   10246   10247   10243   10242   10244   10245
   10243   10242   10244   10246   10244   10246   10248   10251
   10244   10246   10248   10249   10244   10246   10248   10250
   10244   10246   10266   10268   10244   10246   10266   10267
   10245   10244   10246   10248   10245   10244   10246   10266
   10245   10244   10246   10247   10246   10266   10268   10269
   10246   10266   10268   10270   10246   10248   10251   10254
   10246   10248   10251   10252   10246   10248   10251   10253
   10247   10246   10248   10251   10247   10246   10248   10249
   10247   10246   10248   10250   10247   10246   10266   10268
   10247   10246   10266   10267   10248   10251   10254   10257
   10248   10251   10254   10255   10248   10251   10254   10256
   10248   10246   10266   10268   10248   10246   10266   10267
   10249   10248   10246   10266   10249   10248   10251   10254
   10249   10248   10251   10252   10249   10248   10251   10253
   10250   10248   10246   10266   10250   10248   10251   10254
   10250   10248   10251   10252   10250   10248   10251   10253
   10251   10254   10257   10259   10251   10254   10257   10258
   10251   10248   10246   10266   10252   10251   10254   10257
   10252   10251   10254   10255   10252   10251   10254   10256
   10253   10251   10254   10257   10253   10251   10254   10255
   10253   10251   10254   10256   10254   10257   10259   10263
   10254   10257   10259   10260   10255   10254   10257   10259
   10255   10254   10257   10258   10256   10254   10257   10259
   10256   10254   10257   10258   10257   10259   10263   10264
   10257   10259   10263   10265   10257   10259   10260   10261
   10257   10259   10260   10262   10258   10257   10259   10263
   10258   10257   10259   10260   10260   10259   10263   10264
   10260   10259   10263   10265   10261   10260   10259   10263
   10262   10260   10259   10263   10266   10268   10270   10272
   10266   10268   10270   10285   10266   10268   10270   10271
   10267   10266   10268   10269   10267   10266   10268   10270
   10268   10270   10272   10275   10268   10270   10272   10273
   10268   10270   10272   10274   10268   10270   10285   10287
   10268   10270   10285   10286   10269   10268   10270   10272
   10269   10268   10270   10285   10269   10268   10270   10271
   10270   10285   10287   10288   10270   10285   10287   10289
   10270   10272   10275   10277   10270   10272   10275   10281
   10270   10272   10275   10276   10271   10270   10272   10275
   10271   10270   10272   10273   10271   10270   10272   10274
   10271   10270   10285   10287   10271   10270   10285   10286
   10272   10275   10277   10278   10272   10275   10277   10279
   10272   10275   10277   10280   10272   10275   10281   10282
   10272   10275   10281   10283   10272   10275   10281   10284
   10272   10270   10285   10287   10272   10270   10285   10286
   10273   10272   10270   10285   10273   10272   10275   10277
   10273   10272   10275   10281   10273   10272   10275   10276
   10274   10272   10270   10285   10274   10272   10275   10277
   10274   10272   10275   10281   10274   10272   10275   10276
   10275   10272   10270   10285   10276   10275   10277   10278
   10276   10275   10277   10279   10276   10275   10277   10280
   10276   10275   10281   10282   10276   10275   10281   10283
   10276   10275   10281   10284   10277   10275   10281   10282
   10277   10275   10281   10283   10277   10275   10281   10284
   10278   10277   10275   10281   10279   10277   10275   10281
   10280   10277   10275   10281   10285   10287   10289   10291
   10285   10287   10289   10301   10285   10287   10289   10290
   10286   10285   10287   10288   10286   10285   10287   10289
   10287   10289   10291   10293   10287   10289   10291   10297
   10287   10289   10291   10292   10287   10289   10301   10303
   10287   10289   10301   10302   10288   10287   10289   10291
   10288   10287   10289   10301   10288   10287   10289   10290
   10289   10301   10303   10304   10289   10301   10303   10305
   10289   10291   10293   10294   10289   10291   10293   10295
   10289   10291   10293   10296   10289   10291   10297   10298
   10289   10291   10297   10299   10289   10291   10297   10300
   10290   10289   10291   10293   10290   10289   10291   10297
   10290   10289   10291   10292   10290   10289   10301   10303
   10290   10289   10301   10302   10291   10289   10301   10303
   10291   10289   10301   10302   10292   10291   10289   10301
   10292   10291   10293   10294   10292   10291   10293   10295
   10292   10291   10293   10296   10292   10291   10297   10298
   10292   10291   10297   10299   10292   10291   10297   10300
   10293   10291   10289   10301   10293   10291   10297   10298
   10293   10291   10297   10299   10293   10291   10297   10300
   10294   10293   10291   10297   10295   10293   10291   10297
   10296   10293   10291   10297   10297   10291   10289   10301
   10301   10303   10305   10307   10301   10303   10305   10311
   10301   10303   10305   10306   10302   10301   10303   10304
   10302   10301   10303   10305   10303   10305   10307   10308
   10303   10305   10307   10309   10303   10305   10307   10310
   10303   10305   10311   10313   10303   10305   10311   10312
   10304   10303   10305   10307   10304   10303   10305   10311
   10304   10303   10305   10306   10305   10311   10313   10314
   10305   10311   10313   10315   10306   10305   10307   10308
   10306   10305   10307   10309   10306   10305   10307   10310
   10306   10305   10311   10313   10306   10305   10311   10312
   10307   10305   10311   10313   10307   10305   10311   10312
   10308   10307   10305   10311   10309   10307   10305   10311
   10310   10307   10305   10311   10311   10313   10315   10317
   10311   10313   10315   10328   10311   10313   10315   10316
   10312   10311   10313   10314   10312   10311   10313   10315
   10313   10315   10317   10320   10313   10315   10317   10318
   10313   10315   10317   10319   10313   10315   10328   10330
   10313   10315   10328   10329   10314   10313   10315   10317
   10314   10313   10315   10328   10314   10313   10315   10316
   10315   10328   10330   10331   10315   10328   10330   10332
   10315   10317   10320   10323   10315   10317   10320   10321
   10315   10317   10320   10322   10316   10315   10317   10320
   10316   10315   10317   10318   10316   10315   10317   10319
   10316   10315   10328   10330   10316   10315   10328   10329
   10317   10320   10323   10324   10317   10315   10328   10330
   10317   10315   10328   10329   10318   10317   10315   10328
   10318   10317   10320   10323   10318   10317   10320   10321
   10318   10317   10320   10322   10319   10317   10315   10328
   10319   10317   10320   10323   10319   10317   10320   10321
   10319   10317   10320   10322   10320   10323   10324   10325
   10320   10323   10324   10326   10320   10323   10324   10327
   10320   10317   10315   10328   10321   10320   10323   10324
   10322   10320   10323   10324   10328   10330   10332   10334
   10328   10330   10332   10350   10328   10330   10332   10333
   10329   10328   10330   10331   10329   10328   10330   10332
   10330   10332   10334   10337   10330   10332   10334   10335
   10330   10332   10334   10336   10330   10332   10350   10352
   10330   10332   10350   10351   10331   10330   10332   10334
   10331   10330   10332   10350   10331   10330   10332   10333
   10332   10350   10352   10353   10332   10350   10352   10354
   10332   10334   10337   10340   10332   10334   10337   10338
   10332   10334   10337   10339   10333   10332   10334   10337
   10333   10332   10334   10335   10333   10332   10334   10336
   10333   10332   10350   10352   10333   10332   10350   10351
   10334   10337   10340   10343   10334   10337   10340   10341
   10334   10337   10340   10342   10334   10332   10350   10352
   10334   10332   10350   10351   10335   10334   10332   10350
   10335   10334   10337   10340   10335   10334   10337   10338
   10335   10334   10337   10339   10336   10334   10332   10350
   10336   10334   10337   10340   10336   10334   10337   10338
   10336   10334   10337   10339   10337   10340   10343   10346
   10337   10340   10343   10344   10337   10340   10343   10345
   10337   10334   10332   10350   10338   10337   10340   10343
   10338   10337   10340   10341   10338   10337   10340   10342
   10339   10337   10340   10343   10339   10337   10340   10341
   10339   10337   10340   10342   10340   10343   10346   10347
   10340   10343   10346   10348   10340   10343   10346   10349
   10341   10340   10343   10346   10341   10340   10343   10344
   10341   10340   10343   10345   10342   10340   10343   10346
   10342   10340   10343   10344   10342   10340   10343   10345
   10344   10343   10346   10347   10344   10343   10346   10348
   10344   10343   10346   10349   10345   10343   10346   10347
   10345   10343   10346   10348   10345   10343   10346   10349
   10350   10352   10354   10356   10350   10352   10354   10370
   10350   10352   10354   10355   10351   10350   10352   10353
   10351   10350   10352   10354   10352   10354   10356   10359
   10352   10354   10356   10357   10352   10354   10356   10358
   10352   10354   10370   10372   10352   10354   10370   10371
   10353   10352   10354   10356   10353   10352   10354   10370
   10353   10352   10354   10355   10354   10370   10372   10373
   10354   10370   10372   10374   10354   10356   10359   10366
   10354   10356   10359   10360   10355   10354   10356   10359
   10355   10354   10356   10357   10355   10354   10356   10358
   10355   10354   10370   10372   10355   10354   10370   10371
   10356   10359   10366   10367   10356   10359   10366   10368
   10356   10359   10360   10362   10356   10359   10360   10361
   10356   10354   10370   10372   10356   10354   10370   10371
   10357   10356   10354   10370   10357   10356   10359   10366
   10357   10356   10359   10360   10358   10356   10354   10370
   10358   10356   10359   10366   10358   10356   10359   10360
   10359   10366   10368   10364   10359   10366   10368   10369
   10359   10360   10362   10363   10359   10360   10362   10364
   10359   10356   10354   10370   10360   10362   10364   10368
   10360   10362   10364   10365   10360   10359   10366   10367
   10360   10359   10366   10368   10361   10360   10362   10363
   10361   10360   10362   10364   10361   10360   10359   10366
   10362   10364   10368   10366   10362   10364   10368   10369
   10362   10360   10359   10366   10363   10362   10364   10368
   10363   10362   10364   10365   10364   10368   10366   10367
   10365   10364   10368   10366   10365   10364   10368   10369
   10367   10366   10368   10369   10370   10372   10374   10376
   10370   10372   10374   10389   10370   10372   10374   10375
   10371   10370   10372   10373   10371   10370   10372   10374
   10372   10374   10376   10379   10372   10374   10376   10377
   10372   10374   10376   10378   10372   10374   10389   10391
   10372   10374   10389   10390   10373   10372   10374   10376
   10373   10372   10374   10389   10373   10372   10374   10375
   10374   10389   10391   10392   10374   10389   10391   10393
   10374   10376   10379   10381   10374   10376   10379   10385
   10374   10376   10379   10380   10375   10374   10376   10379
   10375   10374   10376   10377   10375   10374   10376   10378
   10375   10374   10389   10391   10375   10374   10389   10390
   10376   10379   10381   10382   10376   10379   10381   10383
   10376   10379   10381   10384   10376   10379   10385   10386
   10376   10379   10385   10387   10376   10379   10385   10388
   10376   10374   10389   10391   10376   10374   10389   10390
   10377   10376   10374   10389   10377   10376   10379   10381
   10377   10376   10379   10385   10377   10376   10379   10380
   10378   10376   10374   10389   10378   10376   10379   10381
   10378   10376   10379   10385   10378   10376   10379   10380
   10379   10376   10374   10389   10380   10379   10381   10382
   10380   10379   10381   10383   10380   10379   10381   10384
   10380   10379   10385   10386   10380   10379   10385   10387
   10380   10379   10385   10388   10381   10379   10385   10386
   10381   10379   10385   10387   10381   10379   10385   10388
   10382   10381   10379   10385   10383   10381   10379   10385
   10384   10381   10379   10385   10389   10391   10393   10395
   10389   10391   10393   10413   10389   10391   10393   10394
   10390   10389   10391   10392   10390   10389   10391   10393
   10391   10393   10395   10398   10391   10393   10395   10396
   10391   10393   10395   10397   10391   10393   10413   10415
   10391   10393   10413   10414   10392   10391   10393   10395
   10392   10391   10393   10413   10392   10391   10393   10394
   10393   10413   10415   10416   10393   10413   10415   10417
   10393   10395   10398   10401   10393   10395   10398   10399
   10393   10395   10398   10400   10394   10393   10395   10398
   10394   10393   10395   10396   10394   10393   10395   10397
   10394   10393   10413   10415   10394   10393   10413   10414
   10395   10398   10401   10404   10395   10398   10401   10402
   10395   10398   10401   10403   10395   10393   10413   10415
   10395   10393   10413   10414   10396   10395   10393   10413
   10396   10395   10398   10401   10396   10395   10398   10399
   10396   10395   10398   10400   10397   10395   10393   10413
   10397   10395   10398   10401   10397   10395   10398   10399
   10397   10395   10398   10400   10398   10401   10404   10406
   10398   10401   10404   10405   10398   10395   10393   10413
   10399   10398   10401   10404   10399   10398   10401   10402
   10399   10398   10401   10403   10400   10398   10401   10404
   10400   10398   10401   10402   10400   10398   10401   10403
   10401   10404   10406   10410   10401   10404   10406   10407
   10402   10401   10404   10406   10402   10401   10404   10405
   10403   10401   10404   10406   10403   10401   10404   10405
   10404   10406   10410   10411   10404   10406   10410   10412
   10404   10406   10407   10408   10404   10406   10407   10409
   10405   10404   10406   10410   10405   10404   10406   10407
   10407   10406   10410   10411   10407   10406   10410   10412
   10408   10407   10406   10410   10409   10407   10406   10410
   10413   10415   10417   10419   10413   10415   10417   10423
   10413   10415   10417   10418   10414   10413   10415   10416
   10414   10413   10415   10417   10415   10417   10419   10420
   10415   10417   10419   10421   10415   10417   10419   10422
   10415   10417   10423   10425   10415   10417   10423   10424
   10416   10415   10417   10419   10416   10415   10417   10423
   10416   10415   10417   10418   10417   10423   10425   10426
   10417   10423   10425   10427   10418   10417   10419   10420
   10418   10417   10419   10421   10418   10417   10419   10422
   10418   10417   10423   10425   10418   10417   10423   10424
   10419   10417   10423   10425   10419   10417   10423   10424
   10420   10419   10417   10423   10421   10419   10417   10423
   10422   10419   10417   10423   10423   10425   10427   10429
   10423   10425   10427   10434   10423   10425   10427   10428
   10424   10423   10425   10426   10424   10423   10425   10427
   10425   10427   10429   10432   10425   10427   10429   10430
   10425   10427   10429   10431   10425   10427   10434   10436
   10425   10427   10434   10435   10426   10425   10427   10429
   10426   10425   10427   10434   10426   10425   10427   10428
   10427   10434   10436   10437   10427   10434   10436   10438
   10427   10429   10432   10433   10428   10427   10429   10432
   10428   10427   10429   10430   10428   10427   10429   10431
   10428   10427   10434   10436   10428   10427   10434   10435
   10429   10427   10434   10436   10429   10427   10434   10435
   10430   10429   10427   10434   10430   10429   10432   10433
   10431   10429   10427   10434   10431   10429   10432   10433
   10432   10429   10427   10434   10434   10436   10438   10440
   10434   10436   10438   10449   10434   10436   10438   10439
   10435   10434   10436   10437   10435   10434   10436   10438
   10436   10438   10440   10443   10436   10438   10440   10441
   10436   10438   10440   10442   10436   10438   10449   10451
   10436   10438   10449   10450   10437   10436   10438   10440
   10437   10436   10438   10449   10437   10436   10438   10439
   10438   10449   10451   10452   10438   10449   10451   10453
   10438   10440   10443   10446   10438   10440   10443   10444
   10438   10440   10443   10445   10439   10438   10440   10443
   10439   10438   10440   10441   10439   10438   10440   10442
   10439   10438   10449   10451   10439   10438   10449   10450
   10440   10443   10446   10448   10440   10443   10446   10447
   10440   10438   10449   10451   10440   10438   10449   10450
   10441   10440   10438   10449   10441   10440   10443   10446
   10441   10440   10443   10444   10441   10440   10443   10445
   10442   10440   10438   10449   10442   10440   10443   10446
   10442   10440   10443   10444   10442   10440   10443   10445
   10443   10440   10438   10449   10444   10443   10446   10448
   10444   10443   10446   10447   10445   10443   10446   10448
   10445   10443   10446   10447   10449   10451   10453   10455
   10449   10451   10453   10464   10449   10451   10453   10454
   10450   10449   10451   10452   10450   10449   10451   10453
   10451   10453   10455   10458   10451   10453   10455   10456
   10451   10453   10455   10457   10451   10453   10464   10466
   10451   10453   10464   10465   10452   10451   10453   10455
   10452   10451   10453   10464   10452   10451   10453   10454
   10453   10464   10466   10467   10453   10464   10466   10468
   10453   10455   10458   10461   10453   10455   10458   10459
   10453   10455   10458   10460   10454   10453   10455   10458
   10454   10453   10455   10456   10454   10453   10455   10457
   10454   10453   10464   10466   10454   10453   10464   10465
   10455   10458   10461   10463   10455   10458   10461   10462
   10455   10453   10464   10466   10455   10453   10464   10465
   10456   10455   10453   10464   10456   10455   10458   10461
   10456   10455   10458   10459   10456   10455   10458   10460
   10457   10455   10453   10464   10457   10455   10458   10461
   10457   10455   10458   10459   10457   10455   10458   10460
   10458   10455   10453   10464   10459   10458   10461   10463
   10459   10458   10461   10462   10460   10458   10461   10463
   10460   10458   10461   10462   10464   10466   10468   10470
   10464   10466   10468   10481   10464   10466   10468   10469
   10465   10464   10466   10467   10465   10464   10466   10468
   10466   10468   10470   10475   10466   10468   10470   10471
   10466   10468   10470   10472   10466   10468   10481   10483
   10466   10468   10481   10482   10467   10466   10468   10470
   10467   10466   10468   10481   10467   10466   10468   10469
   10468   10481   10483   10484   10468   10481   10483   10485
   10468   10470   10475   10473   10468   10470   10475   10479
   10469   10468   10470   10475   10469   10468   10470   10471
   10469   10468   10470   10472   10469   10468   10481   10483
   10469   10468   10481   10482   10470   10475   10473   10476
   10470   10475   10473   10474   10470   10475   10479   10478
   10470   10475   10479   10480   10470   10468   10481   10483
   10470   10468   10481   10482   10471   10470   10468   10481
   10471   10470   10475   10473   10471   10470   10475   10479
   10472   10470   10468   10481   10472   10470   10475   10473
   10472   10470   10475   10479   10473   10476   10478   10479
   10473   10475   10479   10478   10473   10475   10479   10480
   10474   10473   10475   10479   10474   10473   10476   10477
   10474   10473   10476   10478   10475   10479   10478   10476
   10475   10473   10476   10477   10475   10473   10476   10478
   10475   10470   10468   10481   10476   10478   10479   10480
   10476   10473   10475   10479   10477   10476   10478   10479
   10481   10483   10485   10487   10481   10483   10485   10500
   10481   10483   10485   10486   10482   10481   10483   10484
   10482   10481   10483   10485   10483   10485   10487   10490
   10483   10485   10487   10488   10483   10485   10487   10489
   10483   10485   10500   10502   10483   10485   10500   10501
   10484   10483   10485   10487   10484   10483   10485   10500
   10484   10483   10485   10486   10485   10500   10502   10503
   10485   10500   10502   10504   10485   10487   10490   10492
   10485   10487   10490   10496   10485   10487   10490   10491
   10486   10485   10487   10490   10486   10485   10487   10488
   10486   10485   10487   10489   10486   10485   10500   10502
   10486   10485   10500   10501   10487   10490   10492   10493
   10487   10490   10492   10494   10487   10490   10492   10495
   10487   10490   10496   10497   10487   10490   10496   10498
   10487   10490   10496   10499   10487   10485   10500   10502
   10487   10485   10500   10501   10488   10487   10485   10500
   10488   10487   10490   10492   10488   10487   10490   10496
   10488   10487   10490   10491   10489   10487   10485   10500
   10489   10487   10490   10492   10489   10487   10490   10496
   10489   10487   10490   10491   10490   10487   10485   10500
   10491   10490   10492   10493   10491   10490   10492   10494
   10491   10490   10492   10495   10491   10490   10496   10497
   10491   10490   10496   10498   10491   10490   10496   10499
   10492   10490   10496   10497   10492   10490   10496   10498
   10492   10490   10496   10499   10493   10492   10490   10496
   10494   10492   10490   10496   10495   10492   10490   10496
   10500   10502   10504   10506   10500   10502   10504   10522
   10500   10502   10504   10505   10501   10500   10502   10503
   10501   10500   10502   10504   10502   10504   10506   10509
   10502   10504   10506   10507   10502   10504   10506   10508
   10502   10504   10522   10524   10502   10504   10522   10523
   10503   10502   10504   10506   10503   10502   10504   10522
   10503   10502   10504   10505   10504   10522   10524   10525
   10504   10522   10524   10526   10504   10506   10509   10512
   10504   10506   10509   10510   10504   10506   10509   10511
   10505   10504   10506   10509   10505   10504   10506   10507
   10505   10504   10506   10508   10505   10504   10522   10524
   10505   10504   10522   10523   10506   10509   10512   10515
   10506   10509   10512   10513   10506   10509   10512   10514
   10506   10504   10522   10524   10506   10504   10522   10523
   10507   10506   10504   10522   10507   10506   10509   10512
   10507   10506   10509   10510   10507   10506   10509   10511
   10508   10506   10504   10522   10508   10506   10509   10512
   10508   10506   10509   10510   10508   10506   10509   10511
   10509   10512   10515   10518   10509   10512   10515   10516
   10509   10512   10515   10517   10509   10506   10504   10522
   10510   10509   10512   10515   10510   10509   10512   10513
   10510   10509   10512   10514   10511   10509   10512   10515
   10511   10509   10512   10513   10511   10509   10512   10514
   10512   10515   10518   10519   10512   10515   10518   10520
   10512   10515   10518   10521   10513   10512   10515   10518
   10513   10512   10515   10516   10513   10512   10515   10517
   10514   10512   10515   10518   10514   10512   10515   10516
   10514   10512   10515   10517   10516   10515   10518   10519
   10516   10515   10518   10520   10516   10515   10518   10521
   10517   10515   10518   10519   10517   10515   10518   10520
   10517   10515   10518   10521   10522   10524   10526   10528
   10522   10524   10526   10539   10522   10524   10526   10527
   10523   10522   10524   10525   10523   10522   10524   10526
   10524   10526   10528   10531   10524   10526   10528   10529
   10524   10526   10528   10530   10524   10526   10539   10541
   10524   10526   10539   10540   10525   10524   10526   10528
   10525   10524   10526   10539   10525   10524   10526   10527
   10526   10539   10541   10542   10526   10539   10541   10543
   10526   10528   10531   10534   10526   10528   10531   10532
   10526   10528   10531   10533   10527   10526   10528   10531
   10527   10526   10528   10529   10527   10526   10528   10530
   10527   10526   10539   10541   10527   10526   10539   10540
   10528   10531   10534   10536   10528   10531   10534   10535
   10528   10526   10539   10541   10528   10526   10539   10540
   10529   10528   10526   10539   10529   10528   10531   10534
   10529   10528   10531   10532   10529   10528   10531   10533
   10530   10528   10526   10539   10530   10528   10531   10534
   10530   10528   10531   10532   10530   10528   10531   10533
   10531   10534   10536   10537   10531   10534   10536   10538
   10531   10528   10526   10539   10532   10531   10534   10536
   10532   10531   10534   10535   10533   10531   10534   10536
   10533   10531   10534   10535   10535   10534   10536   10537
   10535   10534   10536   10538   10539   10541   10543   10545
   10539   10541   10543   10556   10539   10541   10543   10544
   10540   10539   10541   10542   10540   10539   10541   10543
   10541   10543   10545   10550   10541   10543   10545   10546
   10541   10543   10545   10547   10541   10543   10556   10558
   10541   10543   10556   10557   10542   10541   10543   10545
   10542   10541   10543   10556   10542   10541   10543   10544
   10543   10556   10558   10559   10543   10556   10558   10560
   10543   10545   10550   10548   10543   10545   10550   10554
   10544   10543   10545   10550   10544   10543   10545   10546
   10544   10543   10545   10547   10544   10543   10556   10558
   10544   10543   10556   10557   10545   10550   10548   10551
   10545   10550   10548   10549   10545   10550   10554   10553
   10545   10550   10554   10555   10545   10543   10556   10558
   10545   10543   10556   10557   10546   10545   10543   10556
   10546   10545   10550   10548   10546   10545   10550   10554
   10547   10545   10543   10556   10547   10545   10550   10548
   10547   10545   10550   10554   10548   10551   10553   10554
   10548   10550   10554   10553   10548   10550   10554   10555
   10549   10548   10550   10554   10549   10548   10551   10552
   10549   10548   10551   10553   10550   10554   10553   10551
   10550   10548   10551   10552   10550   10548   10551   10553
   10550   10545   10543   10556   10551   10553   10554   10555
   10551   10548   10550   10554   10552   10551   10553   10554
   10556   10558   10560   10562   10556   10558   10560   10577
   10556   10558   10560   10561   10557   10556   10558   10559
   10557   10556   10558   10560   10558   10560   10562   10565
   10558   10560   10562   10563   10558   10560   10562   10564
   10558   10560   10577   10579   10558   10560   10577   10578
   10559   10558   10560   10562   10559   10558   10560   10577
   10559   10558   10560   10561   10560   10577   10579   10580
   10560   10577   10579   10581   10560   10562   10565   10573
   10560   10562   10565   10566   10561   10560   10562   10565
   10561   10560   10562   10563   10561   10560   10562   10564
   10561   10560   10577   10579   10561   10560   10577   10578
   10562   10565   10573   10574   10562   10565   10573   10575
   10562   10565   10566   10568   10562   10565   10566   10567
   10562   10560   10577   10579   10562   10560   10577   10578
   10563   10562   10560   10577   10563   10562   10565   10573
   10563   10562   10565   10566   10564   10562   10560   10577
   10564   10562   10565   10573   10564   10562   10565   10566
   10565   10573   10575   10570   10565   10573   10575   10576
   10565   10566   10568   10569   10565   10566   10568   10570
   10565   10562   10560   10577   10566   10568   10570   10575
   10566   10568   10570   10571   10566   10565   10573   10574
   10566   10565   10573   10575   10567   10566   10568   10569
   10567   10566   10568   10570   10567   10566   10565   10573
   10568   10570   10575   10576   10568   10570   10575   10573
   10568   10570   10571   10572   10568   10566   10565   10573
   10569   10568   10570   10575   10569   10568   10570   10571
   10570   10575   10573   10574   10571   10570   10575   10576
   10571   10570   10575   10573   10572   10571   10570   10575
   10574   10573   10575   10576   10577   10579   10581   10583
   10577   10579   10581   10596   10577   10579   10581   10582
   10578   10577   10579   10580   10578   10577   10579   10581
   10579   10581   10583   10589   10579   10581   10583   10585
   10579   10581   10583   10584   10579   10581   10596   10598
   10579   10581   10596   10597   10580   10579   10581   10583
   10580   10579   10581   10596   10580   10579   10581   10582
   10581   10596   10598   10599   10581   10596   10598   10600
   10581   10583   10589   10592   10581   10583   10589   10590
   10581   10583   10589   10591   10581   10583   10585   10586
   10581   10583   10585   10587   10581   10583   10585   10588
   10582   10581   10583   10589   10582   10581   10583   10585
   10582   10581   10583   10584   10582   10581   10596   10598
   10582   10581   10596   10597   10583   10589   10592   10593
   10583   10589   10592   10594   10583   10589   10592   10595
   10583   10581   10596   10598   10583   10581   10596   10597
   10584   10583   10581   10596   10584   10583   10589   10592
   10584   10583   10589   10590   10584   10583   10589   10591
   10584   10583   10585   10586   10584   10583   10585   10587
   10584   10583   10585   10588   10585   10583   10581   10596
   10585   10583   10589   10592   10585   10583   10589   10590
   10585   10583   10589   10591   10586   10585   10583   10589
   10587   10585   10583   10589   10588   10585   10583   10589
   10589   10583   10581   10596   10590   10589   10592   10593
   10590   10589   10592   10594   10590   10589   10592   10595
   10591   10589   10592   10593   10591   10589   10592   10594
   10591   10589   10592   10595   10596   10598   10600   10602
   10596   10598   10600   10608   10596   10598   10600   10601
   10597   10596   10598   10599   10597   10596   10598   10600
   10598   10600   10602   10605   10598   10600   10602   10603
   10598   10600   10602   10604   10598   10600   10608   10610
   10598   10600   10608   10609   10599   10598   10600   10602
   10599   10598   10600   10608   10599   10598   10600   10601
   10600   10608   10610   10611   10600   10608   10610   10612
   10600   10602   10605   10607   10600   10602   10605   10606
   10601   10600   10602   10605   10601   10600   10602   10603
   10601   10600   10602   10604   10601   10600   10608   10610
   10601   10600   10608   10609   10602   10600   10608   10610
   10602   10600   10608   10609   10603   10602   10600   10608
   10603   10602   10605   10607   10603   10602   10605   10606
   10604   10602   10600   10608   10604   10602   10605   10607
   10604   10602   10605   10606   10605   10602   10600   10608
   10608   10610   10612   10614   10608   10610   10612   10627
   10608   10610   10612   10613   10609   10608   10610   10611
   10609   10608   10610   10612   10610   10612   10614   10617
   10610   10612   10614   10615   10610   10612   10614   10616
   10610   10612   10627   10629   10610   10612   10627   10628
   10611   10610   10612   10614   10611   10610   10612   10627
   10611   10610   10612   10613   10612   10627   10629   10630
   10612   10627   10629   10631   10612   10614   10617   10619
   10612   10614   10617   10623   10612   10614   10617   10618
   10613   10612   10614   10617   10613   10612   10614   10615
   10613   10612   10614   10616   10613   10612   10627   10629
   10613   10612   10627   10628   10614   10617   10619   10620
   10614   10617   10619   10621   10614   10617   10619   10622
   10614   10617   10623   10624   10614   10617   10623   10625
   10614   10617   10623   10626   10614   10612   10627   10629
   10614   10612   10627   10628   10615   10614   10612   10627
   10615   10614   10617   10619   10615   10614   10617   10623
   10615   10614   10617   10618   10616   10614   10612   10627
   10616   10614   10617   10619   10616   10614   10617   10623
   10616   10614   10617   10618   10617   10614   10612   10627
   10618   10617   10619   10620   10618   10617   10619   10621
   10618   10617   10619   10622   10618   10617   10623   10624
   10618   10617   10623   10625   10618   10617   10623   10626
   10619   10617   10623   10624   10619   10617   10623   10625
   10619   10617   10623   10626   10620   10619   10617   10623
   10621   10619   10617   10623   10622   10619   10617   10623
   10627   10629   10631   10633   10627   10629   10631   10649
   10627   10629   10631   10632   10628   10627   10629   10630
   10628   10627   10629   10631   10629   10631   10633   10636
   10629   10631   10633   10634   10629   10631   10633   10635
   10629   10631   10649   10651   10629   10631   10649   10650
   10630   10629   10631   10633   10630   10629   10631   10649
   10630   10629   10631   10632   10631   10649   10651   10652
   10631   10649   10651   10653   10631   10633   10636   10639
   10631   10633   10636   10637   10631   10633   10636   10638
   10632   10631   10633   10636   10632   10631   10633   10634
   10632   10631   10633   10635   10632   10631   10649   10651
   10632   10631   10649   10650   10633   10636   10639   10642
   10633   10636   10639   10640   10633   10636   10639   10641
   10633   10631   10649   10651   10633   10631   10649   10650
   10634   10633   10631   10649   10634   10633   10636   10639
   10634   10633   10636   10637   10634   10633   10636   10638
   10635   10633   10631   10649   10635   10633   10636   10639
   10635   10633   10636   10637   10635   10633   10636   10638
   10636   10639   10642   10645   10636   10639   10642   10643
   10636   10639   10642   10644   10636   10633   10631   10649
   10637   10636   10639   10642   10637   10636   10639   10640
   10637   10636   10639   10641   10638   10636   10639   10642
   10638   10636   10639   10640   10638   10636   10639   10641
   10639   10642   10645   10646   10639   10642   10645   10647
   10639   10642   10645   10648   10640   10639   10642   10645
   10640   10639   10642   10643   10640   10639   10642   10644
   10641   10639   10642   10645   10641   10639   10642   10643
   10641   10639   10642   10644   10643   10642   10645   10646
   10643   10642   10645   10647   10643   10642   10645   10648
   10644   10642   10645   10646   10644   10642   10645   10647
   10644   10642   10645   10648   10649   10651   10653   10655
   10649   10651   10653   10661   10649   10651   10653   10654
   10650   10649   10651   10652   10650   10649   10651   10653
   10651   10653   10655   10658   10651   10653   10655   10656
   10651   10653   10655   10657   10651   10653   10661   10663
   10651   10653   10661   10662   10652   10651   10653   10655
   10652   10651   10653   10661   10652   10651   10653   10654
   10653   10661   10663   10664   10653   10661   10663   10665
   10653   10655   10658   10660   10653   10655   10658   10659
   10654   10653   10655   10658   10654   10653   10655   10656
   10654   10653   10655   10657   10654   10653   10661   10663
   10654   10653   10661   10662   10655   10653   10661   10663
   10655   10653   10661   10662   10656   10655   10653   10661
   10656   10655   10658   10660   10656   10655   10658   10659
   10657   10655   10653   10661   10657   10655   10658   10660
   10657   10655   10658   10659   10658   10655   10653   10661
   10661   10663   10665   10667   10661   10663   10665   10685
   10661   10663   10665   10666   10662   10661   10663   10664
   10662   10661   10663   10665   10663   10665   10667   10670
   10663   10665   10667   10668   10663   10665   10667   10669
   10663   10665   10685   10687   10663   10665   10685   10686
   10664   10663   10665   10667   10664   10663   10665   10685
   10664   10663   10665   10666   10665   10685   10687   10691
   10665   10685   10687   10688   10665   10667   10670   10673
   10665   10667   10670   10671   10665   10667   10670   10672
   10666   10665   10667   10670   10666   10665   10667   10668
   10666   10665   10667   10669   10666   10665   10685   10687
   10666   10665   10685   10686   10667   10670   10673   10676
   10667   10670   10673   10674   10667   10670   10673   10675
   10667   10665   10685   10687   10667   10665   10685   10686
   10668   10667   10665   10685   10668   10667   10670   10673
   10668   10667   10670   10671   10668   10667   10670   10672
   10669   10667   10665   10685   10669   10667   10670   10673
   10669   10667   10670   10671   10669   10667   10670   10672
   10670   10673   10676   10678   10670   10673   10676   10677
   10670   10667   10665   10685   10671   10670   10673   10676
   10671   10670   10673   10674   10671   10670   10673   10675
   10672   10670   10673   10676   10672   10670   10673   10674
   10672   10670   10673   10675   10673   10676   10678   10682
   10673   10676   10678   10679   10674   10673   10676   10678
   10674   10673   10676   10677   10675   10673   10676   10678
   10675   10673   10676   10677   10676   10678   10682   10683
   10676   10678   10682   10684   10676   10678   10679   10680
   10676   10678   10679   10681   10677   10676   10678   10682
   10677   10676   10678   10679   10679   10678   10682   10683
   10679   10678   10682   10684   10680   10679   10678   10682
   10681   10679   10678   10682   10685   10687   10691   10699
   10685   10687   10691   10693   10685   10687   10691   10692
   10685   10687   10688   10696   10685   10687   10688   10689
   10685   10687   10688   10690   10686   10685   10687   10691
   10686   10685   10687   10688   10687   10691   10699   10701
   10687   10691   10699   10700   10687   10691   10693   10696
   10687   10691   10693   10694   10687   10691   10693   10695
   10687   10688   10696   10693   10687   10688   10696   10697
   10687   10688   10696   10698   10688   10696   10693   10691
   10688   10696   10693   10694   10688   10696   10693   10695
   10688   10687   10691   10699   10688   10687   10691   10693
   10688   10687   10691   10692   10689   10688   10696   10693
   10689   10688   10696   10697   10689   10688   10696   10698
   10689   10688   10687   10691   10690   10688   10696   10693
   10690   10688   10696   10697   10690   10688   10696   10698
   10690   10688   10687   10691   10691   10699   10701   10702
   10691   10699   10701   10703   10691   10693   10696   10697
   10691   10693   10696   10698   10691   10687   10688   10696
   10692   10691   10699   10701   10692   10691   10699   10700
   10692   10691   10693   10696   10692   10691   10693   10694
   10692   10691   10693   10695   10693   10691   10699   10701
   10693   10691   10699   10700   10694   10693   10691   10699
   10694   10693   10696   10697   10694   10693   10696   10698
   10695   10693   10691   10699   10695   10693   10696   10697
   10695   10693   10696   10698   10696   10693   10691   10699
   10699   10701   10703   10705   10699   10701   10703   10719
   10699   10701   10703   10704   10700   10699   10701   10702
   10700   10699   10701   10703   10701   10703   10705   10708
   10701   10703   10705   10706   10701   10703   10705   10707
   10701   10703   10719   10721   10701   10703   10719   10720
   10702   10701   10703   10705   10702   10701   10703   10719
   10702   10701   10703   10704   10703   10719   10721   10722
   10703   10719   10721   10723   10703   10705   10708   10715
   10703   10705   10708   10709   10704   10703   10705   10708
   10704   10703   10705   10706   10704   10703   10705   10707
   10704   10703   10719   10721   10704   10703   10719   10720
   10705   10708   10715   10716   10705   10708   10715   10717
   10705   10708   10709   10711   10705   10708   10709   10710
   10705   10703   10719   10721   10705   10703   10719   10720
   10706   10705   10703   10719   10706   10705   10708   10715
   10706   10705   10708   10709   10707   10705   10703   10719
   10707   10705   10708   10715   10707   10705   10708   10709
   10708   10715   10717   10713   10708   10715   10717   10718
   10708   10709   10711   10712   10708   10709   10711   10713
   10708   10705   10703   10719   10709   10711   10713   10717
   10709   10711   10713   10714   10709   10708   10715   10716
   10709   10708   10715   10717   10710   10709   10711   10712
   10710   10709   10711   10713   10710   10709   10708   10715
   10711   10713   10717   10715   10711   10713   10717   10718
   10711   10709   10708   10715   10712   10711   10713   10717
   10712   10711   10713   10714   10713   10717   10715   10716
   10714   10713   10717   10715   10714   10713   10717   10718
   10716   10715   10717   10718   10719   10721   10723   10725
   10719   10721   10723   10739   10719   10721   10723   10724
   10720   10719   10721   10722   10720   10719   10721   10723
   10721   10723   10725   10728   10721   10723   10725   10726
   10721   10723   10725   10727   10721   10723   10739   10741
   10721   10723   10739   10740   10722   10721   10723   10725
   10722   10721   10723   10739   10722   10721   10723   10724
   10723   10739   10741   10745   10723   10739   10741   10742
   10723   10725   10728   10735   10723   10725   10728   10729
   10724   10723   10725   10728   10724   10723   10725   10726
   10724   10723   10725   10727   10724   10723   10739   10741
   10724   10723   10739   10740   10725   10728   10735   10736
   10725   10728   10735   10737   10725   10728   10729   10731
   10725   10728   10729   10730   10725   10723   10739   10741
   10725   10723   10739   10740   10726   10725   10723   10739
   10726   10725   10728   10735   10726   10725   10728   10729
   10727   10725   10723   10739   10727   10725   10728   10735
   10727   10725   10728   10729   10728   10735   10737   10733
   10728   10735   10737   10738   10728   10729   10731   10732
   10728   10729   10731   10733   10728   10725   10723   10739
   10729   10731   10733   10737   10729   10731   10733   10734
   10729   10728   10735   10736   10729   10728   10735   10737
   10730   10729   10731   10732   10730   10729   10731   10733
   10730   10729   10728   10735   10731   10733   10737   10735
   10731   10733   10737   10738   10731   10729   10728   10735
   10732   10731   10733   10737   10732   10731   10733   10734
   10733   10737   10735   10736   10734   10733   10737   10735
   10734   10733   10737   10738   10736   10735   10737   10738
   10739   10741   10745   10753   10739   10741   10745   10747
   10739   10741   10745   10746   10739   10741   10742   10750
   10739   10741   10742   10743   10739   10741   10742   10744
   10740   10739   10741   10745   10740   10739   10741   10742
   10741   10745   10753   10755   10741   10745   10753   10754
   10741   10745   10747   10750   10741   10745   10747   10748
   10741   10745   10747   10749   10741   10742   10750   10747
   10741   10742   10750   10751   10741   10742   10750   10752
   10742   10750   10747   10745   10742   10750   10747   10748
   10742   10750   10747   10749   10742   10741   10745   10753
   10742   10741   10745   10747   10742   10741   10745   10746
   10743   10742   10750   10747   10743   10742   10750   10751
   10743   10742   10750   10752   10743   10742   10741   10745
   10744   10742   10750   10747   10744   10742   10750   10751
   10744   10742   10750   10752   10744   10742   10741   10745
   10745   10753   10755   10756   10745   10753   10755   10757
   10745   10747   10750   10751   10745   10747   10750   10752
   10745   10741   10742   10750   10746   10745   10753   10755
   10746   10745   10753   10754   10746   10745   10747   10750
   10746   10745   10747   10748   10746   10745   10747   10749
   10747   10745   10753   10755   10747   10745   10753   10754
   10748   10747   10745   10753   10748   10747   10750   10751
   10748   10747   10750   10752   10749   10747   10745   10753
   10749   10747   10750   10751   10749   10747   10750   10752
   10750   10747   10745   10753   10753   10755   10757   10760
   10753   10755   10757   10758   10753   10755   10757   10759
   10754   10753   10755   10756   10754   10753   10755   10757
   10755   10757   10760   10762   10755   10757   10760   10761
   10756   10755   10757   10760   10756   10755   10757   10758
   10756   10755   10757   10759   10757   10760   10762   10763
   10757   10760   10762   10764   10758   10757   10760   10762
   10758   10757   10760   10761   10759   10757   10760   10762
   10759   10757   10760   10761   10760   10762   10764   10766
   10760   10762   10764   10779   10760   10762   10764   10765
   10761   10760   10762   10763   10761   10760   10762   10764
   10762   10764   10766   10769   10762   10764   10766   10767
   10762   10764   10766   10768   10762   10764   10779   10781
   10762   10764   10779   10780   10763   10762   10764   10766
   10763   10762   10764   10779   10763   10762   10764   10765
   10764   10779   10781   10782   10764   10779   10781   10783
   10764   10766   10769   10771   10764   10766   10769   10775
   10764   10766   10769   10770   10765   10764   10766   10769
   10765   10764   10766   10767   10765   10764   10766   10768
   10765   10764   10779   10781   10765   10764   10779   10780
   10766   10769   10771   10772   10766   10769   10771   10773
   10766   10769   10771   10774   10766   10769   10775   10776
   10766   10769   10775   10777   10766   10769   10775   10778
   10766   10764   10779   10781   10766   10764   10779   10780
   10767   10766   10764   10779   10767   10766   10769   10771
   10767   10766   10769   10775   10767   10766   10769   10770
   10768   10766   10764   10779   10768   10766   10769   10771
   10768   10766   10769   10775   10768   10766   10769   10770
   10769   10766   10764   10779   10770   10769   10771   10772
   10770   10769   10771   10773   10770   10769   10771   10774
   10770   10769   10775   10776   10770   10769   10775   10777
   10770   10769   10775   10778   10771   10769   10775   10776
   10771   10769   10775   10777   10771   10769   10775   10778
   10772   10771   10769   10775   10773   10771   10769   10775
   10774   10771   10769   10775   10779   10781   10783   10785
   10779   10781   10783   10795   10779   10781   10783   10784
   10780   10779   10781   10782   10780   10779   10781   10783
   10781   10783   10785   10787   10781   10783   10785   10791
   10781   10783   10785   10786   10781   10783   10795   10797
   10781   10783   10795   10796   10782   10781   10783   10785
   10782   10781   10783   10795   10782   10781   10783   10784
   10783   10795   10797   10798   10783   10795   10797   10799
   10783   10785   10787   10788   10783   10785   10787   10789
   10783   10785   10787   10790   10783   10785   10791   10792
   10783   10785   10791   10793   10783   10785   10791   10794
   10784   10783   10785   10787   10784   10783   10785   10791
   10784   10783   10785   10786   10784   10783   10795   10797
   10784   10783   10795   10796   10785   10783   10795   10797
   10785   10783   10795   10796   10786   10785   10783   10795
   10786   10785   10787   10788   10786   10785   10787   10789
   10786   10785   10787   10790   10786   10785   10791   10792
   10786   10785   10791   10793   10786   10785   10791   10794
   10787   10785   10783   10795   10787   10785   10791   10792
   10787   10785   10791   10793   10787   10785   10791   10794
   10788   10787   10785   10791   10789   10787   10785   10791
   10790   10787   10785   10791   10791   10785   10783   10795
   10795   10797   10799   10801   10795   10797   10799   10817
   10795   10797   10799   10800   10796   10795   10797   10798
   10796   10795   10797   10799   10797   10799   10801   10804
   10797   10799   10801   10802   10797   10799   10801   10803
   10797   10799   10817   10819   10797   10799   10817   10818
   10798   10797   10799   10801   10798   10797   10799   10817
   10798   10797   10799   10800   10799   10817   10819   10820
   10799   10817   10819   10821   10799   10801   10804   10807
   10799   10801   10804   10805   10799   10801   10804   10806
   10800   10799   10801   10804   10800   10799   10801   10802
   10800   10799   10801   10803   10800   10799   10817   10819
   10800   10799   10817   10818   10801   10804   10807   10810
   10801   10804   10807   10808   10801   10804   10807   10809
   10801   10799   10817   10819   10801   10799   10817   10818
   10802   10801   10799   10817   10802   10801   10804   10807
   10802   10801   10804   10805   10802   10801   10804   10806
   10803   10801   10799   10817   10803   10801   10804   10807
   10803   10801   10804   10805   10803   10801   10804   10806
   10804   10807   10810   10813   10804   10807   10810   10811
   10804   10807   10810   10812   10804   10801   10799   10817
   10805   10804   10807   10810   10805   10804   10807   10808
   10805   10804   10807   10809   10806   10804   10807   10810
   10806   10804   10807   10808   10806   10804   10807   10809
   10807   10810   10813   10814   10807   10810   10813   10815
   10807   10810   10813   10816   10808   10807   10810   10813
   10808   10807   10810   10811   10808   10807   10810   10812
   10809   10807   10810   10813   10809   10807   10810   10811
   10809   10807   10810   10812   10811   10810   10813   10814
   10811   10810   10813   10815   10811   10810   10813   10816
   10812   10810   10813   10814   10812   10810   10813   10815
   10812   10810   10813   10816   10817   10819   10821   10823
   10817   10819   10821   10838   10817   10819   10821   10822
   10818   10817   10819   10820   10818   10817   10819   10821
   10819   10821   10823   10826   10819   10821   10823   10824
   10819   10821   10823   10825   10819   10821   10838   10840
   10819   10821   10838   10839   10820   10819   10821   10823
   10820   10819   10821   10838   10820   10819   10821   10822
   10821   10838   10840   10841   10821   10838   10840   10842
   10821   10823   10826   10834   10821   10823   10826   10827
   10822   10821   10823   10826   10822   10821   10823   10824
   10822   10821   10823   10825   10822   10821   10838   10840
   10822   10821   10838   10839   10823   10826   10834   10835
   10823   10826   10834   10836   10823   10826   10827   10829
   10823   10826   10827   10828   10823   10821   10838   10840
   10823   10821   10838   10839   10824   10823   10821   10838
   10824   10823   10826   10834   10824   10823   10826   10827
   10825   10823   10821   10838   10825   10823   10826   10834
   10825   10823   10826   10827   10826   10834   10836   10831
   10826   10834   10836   10837   10826   10827   10829   10830
   10826   10827   10829   10831   10826   10823   10821   10838
   10827   10829   10831   10836   10827   10829   10831   10832
   10827   10826   10834   10835   10827   10826   10834   10836
   10828   10827   10829   10830   10828   10827   10829   10831
   10828   10827   10826   10834   10829   10831   10836   10837
   10829   10831   10836   10834   10829   10831   10832   10833
   10829   10827   10826   10834   10830   10829   10831   10836
   10830   10829   10831   10832   10831   10836   10834   10835
   10832   10831   10836   10837   10832   10831   10836   10834
   10833   10832   10831   10836   10835   10834   10836   10837
   10838   10840   10842   10844   10838   10840   10842   10855
   10838   10840   10842   10843   10839   10838   10840   10841
   10839   10838   10840   10842   10840   10842   10844   10847
   10840   10842   10844   10845   10840   10842   10844   10846
   10840   10842   10855   10857   10840   10842   10855   10856
   10841   10840   10842   10844   10841   10840   10842   10855
   10841   10840   10842   10843   10842   10855   10857   10858
   10842   10855   10857   10859   10842   10844   10847   10850
   10842   10844   10847   10848   10842   10844   10847   10849
   10843   10842   10844   10847   10843   10842   10844   10845
   10843   10842   10844   10846   10843   10842   10855   10857
   10843   10842   10855   10856   10844   10847   10850   10851
   10844   10842   10855   10857   10844   10842   10855   10856
   10845   10844   10842   10855   10845   10844   10847   10850
   10845   10844   10847   10848   10845   10844   10847   10849
   10846   10844   10842   10855   10846   10844   10847   10850
   10846   10844   10847   10848   10846   10844   10847   10849
   10847   10850   10851   10852   10847   10850   10851   10853
   10847   10850   10851   10854   10847   10844   10842   10855
   10848   10847   10850   10851   10849   10847   10850   10851
   10855   10857   10859   10861   10855   10857   10859   10869
   10855   10857   10859   10860   10856   10855   10857   10858
   10856   10855   10857   10859   10857   10859   10861   10864
   10857   10859   10861   10862   10857   10859   10861   10863
   10857   10859   10869   10871   10857   10859   10869   10870
   10858   10857   10859   10861   10858   10857   10859   10869
   10858   10857   10859   10860   10859   10869   10871   10872
   10859   10869   10871   10873   10859   10861   10864   10866
   10859   10861   10864   10865   10860   10859   10861   10864
   10860   10859   10861   10862   10860   10859   10861   10863
   10860   10859   10869   10871   10860   10859   10869   10870
   10861   10864   10866   10867   10861   10864   10866   10868
   10861   10859   10869   10871   10861   10859   10869   10870
   10862   10861   10859   10869   10862   10861   10864   10866
   10862   10861   10864   10865   10863   10861   10859   10869
   10863   10861   10864   10866   10863   10861   10864   10865
   10864   10861   10859   10869   10865   10864   10866   10867
   10865   10864   10866   10868   10869   10871   10873   10875
   10869   10871   10873   10880   10869   10871   10873   10874
   10870   10869   10871   10872   10870   10869   10871   10873
   10871   10873   10875   10878   10871   10873   10875   10876
   10871   10873   10875   10877   10871   10873   10880   10882
   10871   10873   10880   10881   10872   10871   10873   10875
   10872   10871   10873   10880   10872   10871   10873   10874
   10873   10880   10882   10883   10873   10880   10882   10884
   10873   10875   10878   10879   10874   10873   10875   10878
   10874   10873   10875   10876   10874   10873   10875   10877
   10874   10873   10880   10882   10874   10873   10880   10881
   10875   10873   10880   10882   10875   10873   10880   10881
   10876   10875   10873   10880   10876   10875   10878   10879
   10877   10875   10873   10880   10877   10875   10878   10879
   10878   10875   10873   10880   10880   10882   10884   10887
   10880   10882   10884   10885   10880   10882   10884   10886
   10881   10880   10882   10883   10881   10880   10882   10884
   10882   10884   10887   10889   10882   10884   10887   10888
   10883   10882   10884   10887   10883   10882   10884   10885
   10883   10882   10884   10886   10884   10887   10889   10893
   10884   10887   10889   10890   10885   10884   10887   10889
   10885   10884   10887   10888   10886   10884   10887   10889
   10886   10884   10887   10888   10887   10889   10893   10901
   10887   10889   10893   10895   10887   10889   10893   10894
   10887   10889   10890   10898   10887   10889   10890   10891
   10887   10889   10890   10892   10888   10887   10889   10893
   10888   10887   10889   10890   10889   10893   10901   10903
   10889   10893   10901   10902   10889   10893   10895   10898
   10889   10893   10895   10896   10889   10893   10895   10897
   10889   10890   10898   10895   10889   10890   10898   10899
   10889   10890   10898   10900   10890   10898   10895   10893
   10890   10898   10895   10896   10890   10898   10895   10897
   10890   10889   10893   10901   10890   10889   10893   10895
   10890   10889   10893   10894   10891   10890   10898   10895
   10891   10890   10898   10899   10891   10890   10898   10900
   10891   10890   10889   10893   10892   10890   10898   10895
   10892   10890   10898   10899   10892   10890   10898   10900
   10892   10890   10889   10893   10893   10901   10903   10904
   10893   10901   10903   10905   10893   10895   10898   10899
   10893   10895   10898   10900   10893   10889   10890   10898
   10894   10893   10901   10903   10894   10893   10901   10902
   10894   10893   10895   10898   10894   10893   10895   10896
   10894   10893   10895   10897   10895   10893   10901   10903
   10895   10893   10901   10902   10896   10895   10893   10901
   10896   10895   10898   10899   10896   10895   10898   10900
   10897   10895   10893   10901   10897   10895   10898   10899
   10897   10895   10898   10900   10898   10895   10893   10901
   10901   10903   10905   10907   10901   10903   10905   10917
   10901   10903   10905   10906   10902   10901   10903   10904
   10902   10901   10903   10905   10903   10905   10907   10909
   10903   10905   10907   10913   10903   10905   10907   10908
   10903   10905   10917   10919   10903   10905   10917   10918
   10904   10903   10905   10907   10904   10903   10905   10917
   10904   10903   10905   10906   10905   10917   10919   10920
   10905   10917   10919   10921   10905   10907   10909   10910
   10905   10907   10909   10911   10905   10907   10909   10912
   10905   10907   10913   10914   10905   10907   10913   10915
   10905   10907   10913   10916   10906   10905   10907   10909
   10906   10905   10907   10913   10906   10905   10907   10908
   10906   10905   10917   10919   10906   10905   10917   10918
   10907   10905   10917   10919   10907   10905   10917   10918
   10908   10907   10905   10917   10908   10907   10909   10910
   10908   10907   10909   10911   10908   10907   10909   10912
   10908   10907   10913   10914   10908   10907   10913   10915
   10908   10907   10913   10916   10909   10907   10905   10917
   10909   10907   10913   10914   10909   10907   10913   10915
   10909   10907   10913   10916   10910   10909   10907   10913
   10911   10909   10907   10913   10912   10909   10907   10913
   10913   10907   10905   10917   10917   10919   10921   10923
   10917   10919   10921   10933   10917   10919   10921   10922
   10918   10917   10919   10920   10918   10917   10919   10921
   10919   10921   10923   10925   10919   10921   10923   10929
   10919   10921   10923   10924   10919   10921   10933   10935
   10919   10921   10933   10934   10920   10919   10921   10923
   10920   10919   10921   10933   10920   10919   10921   10922
   10921   10933   10935   10936   10921   10933   10935   10937
   10921   10923   10925   10926   10921   10923   10925   10927
   10921   10923   10925   10928   10921   10923   10929   10930
   10921   10923   10929   10931   10921   10923   10929   10932
   10922   10921   10923   10925   10922   10921   10923   10929
   10922   10921   10923   10924   10922   10921   10933   10935
   10922   10921   10933   10934   10923   10921   10933   10935
   10923   10921   10933   10934   10924   10923   10921   10933
   10924   10923   10925   10926   10924   10923   10925   10927
   10924   10923   10925   10928   10924   10923   10929   10930
   10924   10923   10929   10931   10924   10923   10929   10932
   10925   10923   10921   10933   10925   10923   10929   10930
   10925   10923   10929   10931   10925   10923   10929   10932
   10926   10925   10923   10929   10927   10925   10923   10929
   10928   10925   10923   10929   10929   10923   10921   10933
   10933   10935   10937   10939   10933   10935   10937   10943
   10933   10935   10937   10938   10934   10933   10935   10936
   10934   10933   10935   10937   10935   10937   10939   10940
   10935   10937   10939   10941   10935   10937   10939   10942
   10935   10937   10943   10945   10935   10937   10943   10944
   10936   10935   10937   10939   10936   10935   10937   10943
   10936   10935   10937   10938   10937   10943   10945   10946
   10937   10943   10945   10947   10938   10937   10939   10940
   10938   10937   10939   10941   10938   10937   10939   10942
   10938   10937   10943   10945   10938   10937   10943   10944
   10939   10937   10943   10945   10939   10937   10943   10944
   10940   10939   10937   10943   10941   10939   10937   10943
   10942   10939   10937   10943   10943   10945   10947   10949
   10943   10945   10947   10960   10943   10945   10947   10948
   10944   10943   10945   10946   10944   10943   10945   10947
   10945   10947   10949   10952   10945   10947   10949   10950
   10945   10947   10949   10951   10945   10947   10960   10962
   10945   10947   10960   10961   10946   10945   10947   10949
   10946   10945   10947   10960   10946   10945   10947   10948
   10947   10960   10962   10963   10947   10960   10962   10964
   10947   10949   10952   10955   10947   10949   10952   10953
   10947   10949   10952   10954   10948   10947   10949   10952
   10948   10947   10949   10950   10948   10947   10949   10951
   10948   10947   10960   10962   10948   10947   10960   10961
   10949   10952   10955   10956   10949   10947   10960   10962
   10949   10947   10960   10961   10950   10949   10947   10960
   10950   10949   10952   10955   10950   10949   10952   10953
   10950   10949   10952   10954   10951   10949   10947   10960
   10951   10949   10952   10955   10951   10949   10952   10953
   10951   10949   10952   10954   10952   10955   10956   10957
   10952   10955   10956   10958   10952   10955   10956   10959
   10952   10949   10947   10960   10953   10952   10955   10956
   10954   10952   10955   10956   10960   10962   10964   10966
   10960   10962   10964   10976   10960   10962   10964   10965
   10961   10960   10962   10963   10961   10960   10962   10964
   10962   10964   10966   10968   10962   10964   10966   10972
   10962   10964   10966   10967   10962   10964   10976   10978
   10962   10964   10976   10977   10963   10962   10964   10966
   10963   10962   10964   10976   10963   10962   10964   10965
   10964   10976   10978   10979   10964   10976   10978   10980
   10964   10966   10968   10969   10964   10966   10968   10970
   10964   10966   10968   10971   10964   10966   10972   10973
   10964   10966   10972   10974   10964   10966   10972   10975
   10965   10964   10966   10968   10965   10964   10966   10972
   10965   10964   10966   10967   10965   10964   10976   10978
   10965   10964   10976   10977   10966   10964   10976   10978
   10966   10964   10976   10977   10967   10966   10964   10976
   10967   10966   10968   10969   10967   10966   10968   10970
   10967   10966   10968   10971   10967   10966   10972   10973
   10967   10966   10972   10974   10967   10966   10972   10975
   10968   10966   10964   10976   10968   10966   10972   10973
   10968   10966   10972   10974   10968   10966   10972   10975
   10969   10968   10966   10972   10970   10968   10966   10972
   10971   10968   10966   10972   10972   10966   10964   10976
   10976   10978   10980   10982   10976   10978   10980   11000
   10976   10978   10980   10981   10977   10976   10978   10979
   10977   10976   10978   10980   10978   10980   10982   10985
   10978   10980   10982   10983   10978   10980   10982   10984
   10978   10980   11000   11002   10978   10980   11000   11001
   10979   10978   10980   10982   10979   10978   10980   11000
   10979   10978   10980   10981   10980   11000   11002   11003
   10980   11000   11002   11004   10980   10982   10985   10991
   10980   10982   10985   10986   10981   10980   10982   10985
   10981   10980   10982   10983   10981   10980   10982   10984
   10981   10980   11000   11002   10981   10980   11000   11001
   10982   10985   10991   10992   10982   10985   10991   10990
   10982   10985   10986   10988   10982   10985   10986   10987
   10982   10980   11000   11002   10982   10980   11000   11001
   10983   10982   10980   11000   10983   10982   10985   10991
   10983   10982   10985   10986   10984   10982   10980   11000
   10984   10982   10985   10991   10984   10982   10985   10986
   10985   10991   10992   10993   10985   10991   10992   10994
   10985   10991   10990   10996   10985   10991   10990   10988
   10985   10986   10988   10990   10985   10986   10988   10989
   10985   10982   10980   11000   10986   10988   10990   10996
   10986   10988   10990   10991   10986   10985   10991   10992
   10986   10985   10991   10990   10987   10986   10988   10990
   10987   10986   10988   10989   10987   10986   10985   10991
   10988   10990   10996   10997   10988   10990   10996   10998
   10988   10990   10991   10992   10988   10986   10985   10991
   10989   10988   10990   10996   10989   10988   10990   10991
   10990   10996   10998   10994   10990   10996   10998   10999
   10990   10991   10992   10993   10990   10991   10992   10994
   10991   10992   10994   10998   10991   10992   10994   10995
   10991   10990   10996   10997   10991   10990   10996   10998
   10992   10994   10998   10999   10992   10994   10998   10996
   10992   10991   10990   10996   10993   10992   10994   10998
   10993   10992   10994   10995   10994   10998   10996   10997
   10995   10994   10998   10999   10995   10994   10998   10996
   10997   10996   10998   10999   11000   11002   11004   11006
   11000   11002   11004   11015   11000   11002   11004   11005
   11001   11000   11002   11003   11001   11000   11002   11004
   11002   11004   11006   11009   11002   11004   11006   11007
   11002   11004   11006   11008   11002   11004   11015   11017
   11002   11004   11015   11016   11003   11002   11004   11006
   11003   11002   11004   11015   11003   11002   11004   11005
   11004   11015   11017   11018   11004   11015   11017   11019
   11004   11006   11009   11012   11004   11006   11009   11010
   11004   11006   11009   11011   11005   11004   11006   11009
   11005   11004   11006   11007   11005   11004   11006   11008
   11005   11004   11015   11017   11005   11004   11015   11016
   11006   11009   11012   11014   11006   11009   11012   11013
   11006   11004   11015   11017   11006   11004   11015   11016
   11007   11006   11004   11015   11007   11006   11009   11012
   11007   11006   11009   11010   11007   11006   11009   11011
   11008   11006   11004   11015   11008   11006   11009   11012
   11008   11006   11009   11010   11008   11006   11009   11011
   11009   11006   11004   11015   11010   11009   11012   11014
   11010   11009   11012   11013   11011   11009   11012   11014
   11011   11009   11012   11013   11015   11017   11019   11022
   11015   11017   11019   11020   11015   11017   11019   11021
   11016   11015   11017   11018   11016   11015   11017   11019
   11017   11019   11022   11024   11017   11019   11022   11023
   11018   11017   11019   11022   11018   11017   11019   11020
   11018   11017   11019   11021   11019   11022   11024   11025
   11019   11022   11024   11026   11020   11019   11022   11024
   11020   11019   11022   11023   11021   11019   11022   11024
   11021   11019   11022   11023   11022   11024   11026   11028
   11022   11024   11026   11041   11022   11024   11026   11027
   11023   11022   11024   11025   11023   11022   11024   11026
   11024   11026   11028   11031   11024   11026   11028   11029
   11024   11026   11028   11030   11024   11026   11041   11043
   11024   11026   11041   11042   11025   11024   11026   11028
   11025   11024   11026   11041   11025   11024   11026   11027
   11026   11041   11043   11044   11026   11041   11043   11045
   11026   11028   11031   11033   11026   11028   11031   11037
   11026   11028   11031   11032   11027   11026   11028   11031
   11027   11026   11028   11029   11027   11026   11028   11030
   11027   11026   11041   11043   11027   11026   11041   11042
   11028   11031   11033   11034   11028   11031   11033   11035
   11028   11031   11033   11036   11028   11031   11037   11038
   11028   11031   11037   11039   11028   11031   11037   11040
   11028   11026   11041   11043   11028   11026   11041   11042
   11029   11028   11026   11041   11029   11028   11031   11033
   11029   11028   11031   11037   11029   11028   11031   11032
   11030   11028   11026   11041   11030   11028   11031   11033
   11030   11028   11031   11037   11030   11028   11031   11032
   11031   11028   11026   11041   11032   11031   11033   11034
   11032   11031   11033   11035   11032   11031   11033   11036
   11032   11031   11037   11038   11032   11031   11037   11039
   11032   11031   11037   11040   11033   11031   11037   11038
   11033   11031   11037   11039   11033   11031   11037   11040
   11034   11033   11031   11037   11035   11033   11031   11037
   11036   11033   11031   11037   11041   11043   11045   11047
   11041   11043   11045   11055   11041   11043   11045   11046
   11042   11041   11043   11044   11042   11041   11043   11045
   11043   11045   11047   11050   11043   11045   11047   11048
   11043   11045   11047   11049   11043   11045   11055   11057
   11043   11045   11055   11056   11044   11043   11045   11047
   11044   11043   11045   11055   11044   11043   11045   11046
   11045   11055   11057   11058   11045   11055   11057   11059
   11045   11047   11050   11052   11045   11047   11050   11051
   11046   11045   11047   11050   11046   11045   11047   11048
   11046   11045   11047   11049   11046   11045   11055   11057
   11046   11045   11055   11056   11047   11050   11052   11053
   11047   11050   11052   11054   11047   11045   11055   11057
   11047   11045   11055   11056   11048   11047   11045   11055
   11048   11047   11050   11052   11048   11047   11050   11051
   11049   11047   11045   11055   11049   11047   11050   11052
   11049   11047   11050   11051   11050   11047   11045   11055
   11051   11050   11052   11053   11051   11050   11052   11054
   11055   11057   11059   11061   11055   11057   11059   11071
   11055   11057   11059   11060   11056   11055   11057   11058
   11056   11055   11057   11059   11057   11059   11061   11063
   11057   11059   11061   11067   11057   11059   11061   11062
   11057   11059   11071   11073   11057   11059   11071   11072
   11058   11057   11059   11061   11058   11057   11059   11071
   11058   11057   11059   11060   11059   11071   11073   11074
   11059   11071   11073   11075   11059   11061   11063   11064
   11059   11061   11063   11065   11059   11061   11063   11066
   11059   11061   11067   11068   11059   11061   11067   11069
   11059   11061   11067   11070   11060   11059   11061   11063
   11060   11059   11061   11067   11060   11059   11061   11062
   11060   11059   11071   11073   11060   11059   11071   11072
   11061   11059   11071   11073   11061   11059   11071   11072
   11062   11061   11059   11071   11062   11061   11063   11064
   11062   11061   11063   11065   11062   11061   11063   11066
   11062   11061   11067   11068   11062   11061   11067   11069
   11062   11061   11067   11070   11063   11061   11059   11071
   11063   11061   11067   11068   11063   11061   11067   11069
   11063   11061   11067   11070   11064   11063   11061   11067
   11065   11063   11061   11067   11066   11063   11061   11067
   11067   11061   11059   11071   11071   11073   11075   11077
   11071   11073   11075   11087   11071   11073   11075   11076
   11072   11071   11073   11074   11072   11071   11073   11075
   11073   11075   11077   11079   11073   11075   11077   11083
   11073   11075   11077   11078   11073   11075   11087   11089
   11073   11075   11087   11088   11074   11073   11075   11077
   11074   11073   11075   11087   11074   11073   11075   11076
   11075   11087   11089   11090   11075   11087   11089   11091
   11075   11077   11079   11080   11075   11077   11079   11081
   11075   11077   11079   11082   11075   11077   11083   11084
   11075   11077   11083   11085   11075   11077   11083   11086
   11076   11075   11077   11079   11076   11075   11077   11083
   11076   11075   11077   11078   11076   11075   11087   11089
   11076   11075   11087   11088   11077   11075   11087   11089
   11077   11075   11087   11088   11078   11077   11075   11087
   11078   11077   11079   11080   11078   11077   11079   11081
   11078   11077   11079   11082   11078   11077   11083   11084
   11078   11077   11083   11085   11078   11077   11083   11086
   11079   11077   11075   11087   11079   11077   11083   11084
   11079   11077   11083   11085   11079   11077   11083   11086
   11080   11079   11077   11083   11081   11079   11077   11083
   11082   11079   11077   11083   11083   11077   11075   11087
   11087   11089   11091   11093   11087   11089   11091   11109
   11087   11089   11091   11092   11088   11087   11089   11090
   11088   11087   11089   11091   11089   11091   11093   11096
   11089   11091   11093   11094   11089   11091   11093   11095
   11089   11091   11109   11111   11089   11091   11109   11110
   11090   11089   11091   11093   11090   11089   11091   11109
   11090   11089   11091   11092   11091   11109   11111   11112
   11091   11109   11111   11113   11091   11093   11096   11099
   11091   11093   11096   11097   11091   11093   11096   11098
   11092   11091   11093   11096   11092   11091   11093   11094
   11092   11091   11093   11095   11092   11091   11109   11111
   11092   11091   11109   11110   11093   11096   11099   11102
   11093   11096   11099   11100   11093   11096   11099   11101
   11093   11091   11109   11111   11093   11091   11109   11110
   11094   11093   11091   11109   11094   11093   11096   11099
   11094   11093   11096   11097   11094   11093   11096   11098
   11095   11093   11091   11109   11095   11093   11096   11099
   11095   11093   11096   11097   11095   11093   11096   11098
   11096   11099   11102   11105   11096   11099   11102   11103
   11096   11099   11102   11104   11096   11093   11091   11109
   11097   11096   11099   11102   11097   11096   11099   11100
   11097   11096   11099   11101   11098   11096   11099   11102
   11098   11096   11099   11100   11098   11096   11099   11101
   11099   11102   11105   11106   11099   11102   11105   11107
   11099   11102   11105   11108   11100   11099   11102   11105
   11100   11099   11102   11103   11100   11099   11102   11104
   11101   11099   11102   11105   11101   11099   11102   11103
   11101   11099   11102   11104   11103   11102   11105   11106
   11103   11102   11105   11107   11103   11102   11105   11108
   11104   11102   11105   11106   11104   11102   11105   11107
   11104   11102   11105   11108   11109   11111   11113   11115
   11109   11111   11113   11123   11109   11111   11113   11114
   11110   11109   11111   11112   11110   11109   11111   11113
   11111   11113   11115   11117   11111   11113   11115   11119
   11111   11113   11115   11116   11111   11113   11123   11125
   11111   11113   11123   11124   11112   11111   11113   11115
   11112   11111   11113   11123   11112   11111   11113   11114
   11113   11123   11125   11126   11113   11123   11125   11127
   11113   11115   11117   11118   11113   11115   11119   11120
   11113   11115   11119   11121   11113   11115   11119   11122
   11114   11113   11115   11117   11114   11113   11115   11119
   11114   11113   11115   11116   11114   11113   11123   11125
   11114   11113   11123   11124   11115   11113   11123   11125
   11115   11113   11123   11124   11116   11115   11113   11123
   11116   11115   11117   11118   11116   11115   11119   11120
   11116   11115   11119   11121   11116   11115   11119   11122
   11117   11115   11113   11123   11117   11115   11119   11120
   11117   11115   11119   11121   11117   11115   11119   11122
   11118   11117   11115   11119   11119   11115   11113   11123
   11123   11125   11127   11130   11123   11125   11127   11128
   11123   11125   11127   11129   11124   11123   11125   11126
   11124   11123   11125   11127   11125   11127   11130   11132
   11125   11127   11130   11131   11126   11125   11127   11130
   11126   11125   11127   11128   11126   11125   11127   11129
   11127   11130   11132   11133   11127   11130   11132   11134
   11128   11127   11130   11132   11128   11127   11130   11131
   11129   11127   11130   11132   11129   11127   11130   11131
   11130   11132   11134   11136   11130   11132   11134   11154
   11130   11132   11134   11135   11131   11130   11132   11133
   11131   11130   11132   11134   11132   11134   11136   11139
   11132   11134   11136   11137   11132   11134   11136   11138
   11132   11134   11154   11156   11132   11134   11154   11155
   11133   11132   11134   11136   11133   11132   11134   11154
   11133   11132   11134   11135   11134   11154   11156   11157
   11134   11154   11156   11158   11134   11136   11139   11142
   11134   11136   11139   11140   11134   11136   11139   11141
   11135   11134   11136   11139   11135   11134   11136   11137
   11135   11134   11136   11138   11135   11134   11154   11156
   11135   11134   11154   11155   11136   11139   11142   11145
   11136   11139   11142   11143   11136   11139   11142   11144
   11136   11134   11154   11156   11136   11134   11154   11155
   11137   11136   11134   11154   11137   11136   11139   11142
   11137   11136   11139   11140   11137   11136   11139   11141
   11138   11136   11134   11154   11138   11136   11139   11142
   11138   11136   11139   11140   11138   11136   11139   11141
   11139   11142   11145   11147   11139   11142   11145   11146
   11139   11136   11134   11154   11140   11139   11142   11145
   11140   11139   11142   11143   11140   11139   11142   11144
   11141   11139   11142   11145   11141   11139   11142   11143
   11141   11139   11142   11144   11142   11145   11147   11151
   11142   11145   11147   11148   11143   11142   11145   11147
   11143   11142   11145   11146   11144   11142   11145   11147
   11144   11142   11145   11146   11145   11147   11151   11152
   11145   11147   11151   11153   11145   11147   11148   11149
   11145   11147   11148   11150   11146   11145   11147   11151
   11146   11145   11147   11148   11148   11147   11151   11152
   11148   11147   11151   11153   11149   11148   11147   11151
   11150   11148   11147   11151   11154   11156   11158   11160
   11154   11156   11158   11170   11154   11156   11158   11159
   11155   11154   11156   11157   11155   11154   11156   11158
   11156   11158   11160   11162   11156   11158   11160   11166
   11156   11158   11160   11161   11156   11158   11170   11172
   11156   11158   11170   11171   11157   11156   11158   11160
   11157   11156   11158   11170   11157   11156   11158   11159
   11158   11170   11172   11173   11158   11170   11172   11174
   11158   11160   11162   11163   11158   11160   11162   11164
   11158   11160   11162   11165   11158   11160   11166   11167
   11158   11160   11166   11168   11158   11160   11166   11169
   11159   11158   11160   11162   11159   11158   11160   11166
   11159   11158   11160   11161   11159   11158   11170   11172
   11159   11158   11170   11171   11160   11158   11170   11172
   11160   11158   11170   11171   11161   11160   11158   11170
   11161   11160   11162   11163   11161   11160   11162   11164
   11161   11160   11162   11165   11161   11160   11166   11167
   11161   11160   11166   11168   11161   11160   11166   11169
   11162   11160   11158   11170   11162   11160   11166   11167
   11162   11160   11166   11168   11162   11160   11166   11169
   11163   11162   11160   11166   11164   11162   11160   11166
   11165   11162   11160   11166   11166   11160   11158   11170
   11170   11172   11174   11176   11170   11172   11174   11187
   11170   11172   11174   11175   11171   11170   11172   11173
   11171   11170   11172   11174   11172   11174   11176   11179
   11172   11174   11176   11177   11172   11174   11176   11178
   11172   11174   11187   11189   11172   11174   11187   11188
   11173   11172   11174   11176   11173   11172   11174   11187
   11173   11172   11174   11175   11174   11187   11189   11190
   11174   11187   11189   11191   11174   11176   11179   11182
   11174   11176   11179   11180   11174   11176   11179   11181
   11175   11174   11176   11179   11175   11174   11176   11177
   11175   11174   11176   11178   11175   11174   11187   11189
   11175   11174   11187   11188   11176   11179   11182   11183
   11176   11174   11187   11189   11176   11174   11187   11188
   11177   11176   11174   11187   11177   11176   11179   11182
   11177   11176   11179   11180   11177   11176   11179   11181
   11178   11176   11174   11187   11178   11176   11179   11182
   11178   11176   11179   11180   11178   11176   11179   11181
   11179   11182   11183   11184   11179   11182   11183   11185
   11179   11182   11183   11186   11179   11176   11174   11187
   11180   11179   11182   11183   11181   11179   11182   11183
   11187   11189   11191   11193   11187   11189   11191   11206
   11187   11189   11191   11192   11188   11187   11189   11190
   11188   11187   11189   11191   11189   11191   11193   11196
   11189   11191   11193   11194   11189   11191   11193   11195
   11189   11191   11206   11208   11189   11191   11206   11207
   11190   11189   11191   11193   11190   11189   11191   11206
   11190   11189   11191   11192   11191   11206   11208   11209
   11191   11206   11208   11210   11191   11193   11196   11198
   11191   11193   11196   11202   11191   11193   11196   11197
   11192   11191   11193   11196   11192   11191   11193   11194
   11192   11191   11193   11195   11192   11191   11206   11208
   11192   11191   11206   11207   11193   11196   11198   11199
   11193   11196   11198   11200   11193   11196   11198   11201
   11193   11196   11202   11203   11193   11196   11202   11204
   11193   11196   11202   11205   11193   11191   11206   11208
   11193   11191   11206   11207   11194   11193   11191   11206
   11194   11193   11196   11198   11194   11193   11196   11202
   11194   11193   11196   11197   11195   11193   11191   11206
   11195   11193   11196   11198   11195   11193   11196   11202
   11195   11193   11196   11197   11196   11193   11191   11206
   11197   11196   11198   11199   11197   11196   11198   11200
   11197   11196   11198   11201   11197   11196   11202   11203
   11197   11196   11202   11204   11197   11196   11202   11205
   11198   11196   11202   11203   11198   11196   11202   11204
   11198   11196   11202   11205   11199   11198   11196   11202
   11200   11198   11196   11202   11201   11198   11196   11202
   11206   11208   11210   11213   11206   11208   11210   11211
   11206   11208   11210   11212   11207   11206   11208   11209
   11207   11206   11208   11210   11208   11210   11213   11215
   11208   11210   11213   11214   11209   11208   11210   11213
   11209   11208   11210   11211   11209   11208   11210   11212
   11210   11213   11215   11216   11210   11213   11215   11217
   11211   11210   11213   11215   11211   11210   11213   11214
   11212   11210   11213   11215   11212   11210   11213   11214
   11213   11215   11217   11219   11213   11215   11217   11228
   11213   11215   11217   11218   11214   11213   11215   11216
   11214   11213   11215   11217   11215   11217   11219   11222
   11215   11217   11219   11220   11215   11217   11219   11221
   11215   11217   11228   11230   11215   11217   11228   11229
   11216   11215   11217   11219   11216   11215   11217   11228
   11216   11215   11217   11218   11217   11228   11230   11231
   11217   11228   11230   11232   11217   11219   11222   11225
   11217   11219   11222   11223   11217   11219   11222   11224
   11218   11217   11219   11222   11218   11217   11219   11220
   11218   11217   11219   11221   11218   11217   11228   11230
   11218   11217   11228   11229   11219   11222   11225   11227
   11219   11222   11225   11226   11219   11217   11228   11230
   11219   11217   11228   11229   11220   11219   11217   11228
   11220   11219   11222   11225   11220   11219   11222   11223
   11220   11219   11222   11224   11221   11219   11217   11228
   11221   11219   11222   11225   11221   11219   11222   11223
   11221   11219   11222   11224   11222   11219   11217   11228
   11223   11222   11225   11227   11223   11222   11225   11226
   11224   11222   11225   11227   11224   11222   11225   11226
   11228   11230   11232   11234   11228   11230   11232   11242
   11228   11230   11232   11233   11229   11228   11230   11231
   11229   11228   11230   11232   11230   11232   11234   11236
   11230   11232   11234   11238   11230   11232   11234   11235
   11230   11232   11242   11244   11230   11232   11242   11243
   11231   11230   11232   11234   11231   11230   11232   11242
   11231   11230   11232   11233   11232   11242   11244   11245
   11232   11242   11244   11246   11232   11234   11236   11237
   11232   11234   11238   11239   11232   11234   11238   11240
   11232   11234   11238   11241   11233   11232   11234   11236
   11233   11232   11234   11238   11233   11232   11234   11235
   11233   11232   11242   11244   11233   11232   11242   11243
   11234   11232   11242   11244   11234   11232   11242   11243
   11235   11234   11232   11242   11235   11234   11236   11237
   11235   11234   11238   11239   11235   11234   11238   11240
   11235   11234   11238   11241   11236   11234   11232   11242
   11236   11234   11238   11239   11236   11234   11238   11240
   11236   11234   11238   11241   11237   11236   11234   11238
   11238   11234   11232   11242   11242   11244   11246   11248
   11242   11244   11246   11256   11242   11244   11246   11247
   11243   11242   11244   11245   11243   11242   11244   11246
   11244   11246   11248   11251   11244   11246   11248   11249
   11244   11246   11248   11250   11244   11246   11256   11258
   11244   11246   11256   11257   11245   11244   11246   11248
   11245   11244   11246   11256   11245   11244   11246   11247
   11246   11256   11258   11262   11246   11256   11258   11259
   11246   11248   11251   11253   11246   11248   11251   11252
   11247   11246   11248   11251   11247   11246   11248   11249
   11247   11246   11248   11250   11247   11246   11256   11258
   11247   11246   11256   11257   11248   11251   11253   11254
   11248   11251   11253   11255   11248   11246   11256   11258
   11248   11246   11256   11257   11249   11248   11246   11256
   11249   11248   11251   11253   11249   11248   11251   11252
   11250   11248   11246   11256   11250   11248   11251   11253
   11250   11248   11251   11252   11251   11248   11246   11256
   11252   11251   11253   11254   11252   11251   11253   11255
   11256   11258   11262   11270   11256   11258   11262   11264
   11256   11258   11262   11263   11256   11258   11259   11267
   11256   11258   11259   11260   11256   11258   11259   11261
   11257   11256   11258   11262   11257   11256   11258   11259
   11258   11262   11270   11272   11258   11262   11270   11271
   11258   11262   11264   11267   11258   11262   11264   11265
   11258   11262   11264   11266   11258   11259   11267   11264
   11258   11259   11267   11268   11258   11259   11267   11269
   11259   11267   11264   11262   11259   11267   11264   11265
   11259   11267   11264   11266   11259   11258   11262   11270
   11259   11258   11262   11264   11259   11258   11262   11263
   11260   11259   11267   11264   11260   11259   11267   11268
   11260   11259   11267   11269   11260   11259   11258   11262
   11261   11259   11267   11264   11261   11259   11267   11268
   11261   11259   11267   11269   11261   11259   11258   11262
   11262   11270   11272   11273   11262   11270   11272   11274
   11262   11264   11267   11268   11262   11264   11267   11269
   11262   11258   11259   11267   11263   11262   11270   11272
   11263   11262   11270   11271   11263   11262   11264   11267
   11263   11262   11264   11265   11263   11262   11264   11266
   11264   11262   11270   11272   11264   11262   11270   11271
   11265   11264   11262   11270   11265   11264   11267   11268
   11265   11264   11267   11269   11266   11264   11262   11270
   11266   11264   11267   11268   11266   11264   11267   11269
   11267   11264   11262   11270   11270   11272   11274   11276
   11270   11272   11274   11280   11270   11272   11274   11275
   11271   11270   11272   11273   11271   11270   11272   11274
   11272   11274   11276   11277   11272   11274   11276   11278
   11272   11274   11276   11279   11272   11274   11280   11282
   11272   11274   11280   11281   11273   11272   11274   11276
   11273   11272   11274   11280   11273   11272   11274   11275
   11274   11280   11282   11283   11274   11280   11282   11284
   11275   11274   11276   11277   11275   11274   11276   11278
   11275   11274   11276   11279   11275   11274   11280   11282
   11275   11274   11280   11281   11276   11274   11280   11282
   11276   11274   11280   11281   11277   11276   11274   11280
   11278   11276   11274   11280   11279   11276   11274   11280
   11280   11282   11284   11286   11280   11282   11284   11292
   11280   11282   11284   11285   11281   11280   11282   11283
   11281   11280   11282   11284   11282   11284   11286   11289
   11282   11284   11286   11287   11282   11284   11286   11288
   11282   11284   11292   11294   11282   11284   11292   11293
   11283   11282   11284   11286   11283   11282   11284   11292
   11283   11282   11284   11285   11284   11292   11294   11295
   11284   11292   11294   11296   11284   11286   11289   11291
   11284   11286   11289   11290   11285   11284   11286   11289
   11285   11284   11286   11287   11285   11284   11286   11288
   11285   11284   11292   11294   11285   11284   11292   11293
   11286   11284   11292   11294   11286   11284   11292   11293
   11287   11286   11284   11292   11287   11286   11289   11291
   11287   11286   11289   11290   11288   11286   11284   11292
   11288   11286   11289   11291   11288   11286   11289   11290
   11289   11286   11284   11292   11292   11294   11296   11298
   11292   11294   11296   11303   11292   11294   11296   11297
   11293   11292   11294   11295   11293   11292   11294   11296
   11294   11296   11298   11301   11294   11296   11298   11299
   11294   11296   11298   11300   11294   11296   11303   11305
   11294   11296   11303   11304   11295   11294   11296   11298
   11295   11294   11296   11303   11295   11294   11296   11297
   11296   11303   11305   11306   11296   11303   11305   11307
   11296   11298   11301   11302   11297   11296   11298   11301
   11297   11296   11298   11299   11297   11296   11298   11300
   11297   11296   11303   11305   11297   11296   11303   11304
   11298   11296   11303   11305   11298   11296   11303   11304
   11299   11298   11296   11303   11299   11298   11301   11302
   11300   11298   11296   11303   11300   11298   11301   11302
   11301   11298   11296   11303   11303   11305   11307   11309
   11303   11305   11307   11325   11303   11305   11307   11308
   11304   11303   11305   11306   11304   11303   11305   11307
   11305   11307   11309   11312   11305   11307   11309   11310
   11305   11307   11309   11311   11305   11307   11325   11327
   11305   11307   11325   11326   11306   11305   11307   11309
   11306   11305   11307   11325   11306   11305   11307   11308
   11307   11325   11327   11331   11307   11325   11327   11328
   11307   11309   11312   11315   11307   11309   11312   11313
   11307   11309   11312   11314   11308   11307   11309   11312
   11308   11307   11309   11310   11308   11307   11309   11311
   11308   11307   11325   11327   11308   11307   11325   11326
   11309   11312   11315   11318   11309   11312   11315   11316
   11309   11312   11315   11317   11309   11307   11325   11327
   11309   11307   11325   11326   11310   11309   11307   11325
   11310   11309   11312   11315   11310   11309   11312   11313
   11310   11309   11312   11314   11311   11309   11307   11325
   11311   11309   11312   11315   11311   11309   11312   11313
   11311   11309   11312   11314   11312   11315   11318   11321
   11312   11315   11318   11319   11312   11315   11318   11320
   11312   11309   11307   11325   11313   11312   11315   11318
   11313   11312   11315   11316   11313   11312   11315   11317
   11314   11312   11315   11318   11314   11312   11315   11316
   11314   11312   11315   11317   11315   11318   11321   11322
   11315   11318   11321   11323   11315   11318   11321   11324
   11316   11315   11318   11321   11316   11315   11318   11319
   11316   11315   11318   11320   11317   11315   11318   11321
   11317   11315   11318   11319   11317   11315   11318   11320
   11319   11318   11321   11322   11319   11318   11321   11323
   11319   11318   11321   11324   11320   11318   11321   11322
   11320   11318   11321   11323   11320   11318   11321   11324
   11325   11327   11331   11339   11325   11327   11331   11333
   11325   11327   11331   11332   11325   11327   11328   11336
   11325   11327   11328   11329   11325   11327   11328   11330
   11326   11325   11327   11331   11326   11325   11327   11328
   11327   11331   11339   11341   11327   11331   11339   11340
   11327   11331   11333   11336   11327   11331   11333   11334
   11327   11331   11333   11335   11327   11328   11336   11333
   11327   11328   11336   11337   11327   11328   11336   11338
   11328   11336   11333   11331   11328   11336   11333   11334
   11328   11336   11333   11335   11328   11327   11331   11339
   11328   11327   11331   11333   11328   11327   11331   11332
   11329   11328   11336   11333   11329   11328   11336   11337
   11329   11328   11336   11338   11329   11328   11327   11331
   11330   11328   11336   11333   11330   11328   11336   11337
   11330   11328   11336   11338   11330   11328   11327   11331
   11331   11339   11341   11342   11331   11339   11341   11343
   11331   11333   11336   11337   11331   11333   11336   11338
   11331   11327   11328   11336   11332   11331   11339   11341
   11332   11331   11339   11340   11332   11331   11333   11336
   11332   11331   11333   11334   11332   11331   11333   11335
   11333   11331   11339   11341   11333   11331   11339   11340
   11334   11333   11331   11339   11334   11333   11336   11337
   11334   11333   11336   11338   11335   11333   11331   11339
   11335   11333   11336   11337   11335   11333   11336   11338
   11336   11333   11331   11339   11339   11341   11343   11346
   11339   11341   11343   11344   11339   11341   11343   11345
   11340   11339   11341   11342   11340   11339   11341   11343
   11341   11343   11346   11348   11341   11343   11346   11347
   11342   11341   11343   11346   11342   11341   11343   11344
   11342   11341   11343   11345   11343   11346   11348   11349
   11343   11346   11348   11350   11344   11343   11346   11348
   11344   11343   11346   11347   11345   11343   11346   11348
   11345   11343   11346   11347   11346   11348   11350   11352
   11346   11348   11350   11360   11346   11348   11350   11351
   11347   11346   11348   11349   11347   11346   11348   11350
   11348   11350   11352   11354   11348   11350   11352   11356
   11348   11350   11352   11353   11348   11350   11360   11362
   11348   11350   11360   11361   11349   11348   11350   11352
   11349   11348   11350   11360   11349   11348   11350   11351
   11350   11360   11362   11363   11350   11360   11362   11364
   11350   11352   11354   11355   11350   11352   11356   11357
   11350   11352   11356   11358   11350   11352   11356   11359
   11351   11350   11352   11354   11351   11350   11352   11356
   11351   11350   11352   11353   11351   11350   11360   11362
   11351   11350   11360   11361   11352   11350   11360   11362
   11352   11350   11360   11361   11353   11352   11350   11360
   11353   11352   11354   11355   11353   11352   11356   11357
   11353   11352   11356   11358   11353   11352   11356   11359
   11354   11352   11350   11360   11354   11352   11356   11357
   11354   11352   11356   11358   11354   11352   11356   11359
   11355   11354   11352   11356   11356   11352   11350   11360
   11360   11362   11364   11366   11360   11362   11364   11379
   11360   11362   11364   11365   11361   11360   11362   11363
   11361   11360   11362   11364   11362   11364   11366   11372
   11362   11364   11366   11368   11362   11364   11366   11367
   11362   11364   11379   11381   11362   11364   11379   11380
   11363   11362   11364   11366   11363   11362   11364   11379
   11363   11362   11364   11365   11364   11379   11381   11382
   11364   11379   11381   11383   11364   11366   11372   11375
   11364   11366   11372   11373   11364   11366   11372   11374
   11364   11366   11368   11369   11364   11366   11368   11370
   11364   11366   11368   11371   11365   11364   11366   11372
   11365   11364   11366   11368   11365   11364   11366   11367
   11365   11364   11379   11381   11365   11364   11379   11380
   11366   11372   11375   11376   11366   11372   11375   11377
   11366   11372   11375   11378   11366   11364   11379   11381
   11366   11364   11379   11380   11367   11366   11364   11379
   11367   11366   11372   11375   11367   11366   11372   11373
   11367   11366   11372   11374   11367   11366   11368   11369
   11367   11366   11368   11370   11367   11366   11368   11371
   11368   11366   11364   11379   11368   11366   11372   11375
   11368   11366   11372   11373   11368   11366   11372   11374
   11369   11368   11366   11372   11370   11368   11366   11372
   11371   11368   11366   11372   11372   11366   11364   11379
   11373   11372   11375   11376   11373   11372   11375   11377
   11373   11372   11375   11378   11374   11372   11375   11376
   11374   11372   11375   11377   11374   11372   11375   11378
   11379   11381   11383   11385   11379   11381   11383   11403
   11379   11381   11383   11384   11380   11379   11381   11382
   11380   11379   11381   11383   11381   11383   11385   11388
   11381   11383   11385   11386   11381   11383   11385   11387
   11381   11383   11403   11405   11381   11383   11403   11404
   11382   11381   11383   11385   11382   11381   11383   11403
   11382   11381   11383   11384   11383   11403   11405   11406
   11383   11403   11405   11407   11383   11385   11388   11391
   11383   11385   11388   11389   11383   11385   11388   11390
   11384   11383   11385   11388   11384   11383   11385   11386
   11384   11383   11385   11387   11384   11383   11403   11405
   11384   11383   11403   11404   11385   11388   11391   11394
   11385   11388   11391   11392   11385   11388   11391   11393
   11385   11383   11403   11405   11385   11383   11403   11404
   11386   11385   11383   11403   11386   11385   11388   11391
   11386   11385   11388   11389   11386   11385   11388   11390
   11387   11385   11383   11403   11387   11385   11388   11391
   11387   11385   11388   11389   11387   11385   11388   11390
   11388   11391   11394   11396   11388   11391   11394   11395
   11388   11385   11383   11403   11389   11388   11391   11394
   11389   11388   11391   11392   11389   11388   11391   11393
   11390   11388   11391   11394   11390   11388   11391   11392
   11390   11388   11391   11393   11391   11394   11396   11400
   11391   11394   11396   11397   11392   11391   11394   11396
   11392   11391   11394   11395   11393   11391   11394   11396
   11393   11391   11394   11395   11394   11396   11400   11401
   11394   11396   11400   11402   11394   11396   11397   11398
   11394   11396   11397   11399   11395   11394   11396   11400
   11395   11394   11396   11397   11397   11396   11400   11401
   11397   11396   11400   11402   11398   11397   11396   11400
   11399   11397   11396   11400   11403   11405   11407   11410
   11403   11405   11407   11408   11403   11405   11407   11409
   11404   11403   11405   11406   11404   11403   11405   11407
   11405   11407   11410   11412   11405   11407   11410   11411
   11406   11405   11407   11410   11406   11405   11407   11408
   11406   11405   11407   11409   11407   11410   11412   11413
   11407   11410   11412   11414   11408   11407   11410   11412
   11408   11407   11410   11411   11409   11407   11410   11412
   11409   11407   11410   11411   11410   11412   11414   11416
   11410   11412   11414   11422   11410   11412   11414   11415
   11411   11410   11412   11413   11411   11410   11412   11414
   11412   11414   11416   11419   11412   11414   11416   11417
   11412   11414   11416   11418   11412   11414   11422   11424
   11412   11414   11422   11423   11413   11412   11414   11416
   11413   11412   11414   11422   11413   11412   11414   11415
   11414   11422   11424   11425   11414   11422   11424   11426
   11414   11416   11419   11421   11414   11416   11419   11420
   11415   11414   11416   11419   11415   11414   11416   11417
   11415   11414   11416   11418   11415   11414   11422   11424
   11415   11414   11422   11423   11416   11414   11422   11424
   11416   11414   11422   11423   11417   11416   11414   11422
   11417   11416   11419   11421   11417   11416   11419   11420
   11418   11416   11414   11422   11418   11416   11419   11421
   11418   11416   11419   11420   11419   11416   11414   11422
   11422   11424   11426   11428   11422   11424   11426   11442
   11422   11424   11426   11427   11423   11422   11424   11425
   11423   11422   11424   11426   11424   11426   11428   11431
   11424   11426   11428   11429   11424   11426   11428   11430
   11424   11426   11442   11444   11424   11426   11442   11443
   11425   11424   11426   11428   11425   11424   11426   11442
   11425   11424   11426   11427   11426   11442   11444   11445
   11426   11442   11444   11446   11426   11428   11431   11438
   11426   11428   11431   11432   11427   11426   11428   11431
   11427   11426   11428   11429   11427   11426   11428   11430
   11427   11426   11442   11444   11427   11426   11442   11443
   11428   11431   11438   11439   11428   11431   11438   11440
   11428   11431   11432   11434   11428   11431   11432   11433
   11428   11426   11442   11444   11428   11426   11442   11443
   11429   11428   11426   11442   11429   11428   11431   11438
   11429   11428   11431   11432   11430   11428   11426   11442
   11430   11428   11431   11438   11430   11428   11431   11432
   11431   11438   11440   11436   11431   11438   11440   11441
   11431   11432   11434   11435   11431   11432   11434   11436
   11431   11428   11426   11442   11432   11434   11436   11440
   11432   11434   11436   11437   11432   11431   11438   11439
   11432   11431   11438   11440   11433   11432   11434   11435
   11433   11432   11434   11436   11433   11432   11431   11438
   11434   11436   11440   11438   11434   11436   11440   11441
   11434   11432   11431   11438   11435   11434   11436   11440
   11435   11434   11436   11437   11436   11440   11438   11439
   11437   11436   11440   11438   11437   11436   11440   11441
   11439   11438   11440   11441   11442   11444   11446   11448
   11442   11444   11446   11453   11442   11444   11446   11447
   11443   11442   11444   11445   11443   11442   11444   11446
   11444   11446   11448   11451   11444   11446   11448   11449
   11444   11446   11448   11450   11444   11446   11453   11455
   11444   11446   11453   11454   11445   11444   11446   11448
   11445   11444   11446   11453   11445   11444   11446   11447
   11446   11453   11455   11456   11446   11453   11455   11457
   11446   11448   11451   11452   11447   11446   11448   11451
   11447   11446   11448   11449   11447   11446   11448   11450
   11447   11446   11453   11455   11447   11446   11453   11454
   11448   11446   11453   11455   11448   11446   11453   11454
   11449   11448   11446   11453   11449   11448   11451   11452
   11450   11448   11446   11453   11450   11448   11451   11452
   11451   11448   11446   11453   11453   11455   11457   11459
   11453   11455   11457   11472   11453   11455   11457   11458
   11454   11453   11455   11456   11454   11453   11455   11457
   11455   11457   11459   11465   11455   11457   11459   11461
   11455   11457   11459   11460   11455   11457   11472   11474
   11455   11457   11472   11473   11456   11455   11457   11459
   11456   11455   11457   11472   11456   11455   11457   11458
   11457   11472   11474   11475   11457   11472   11474   11476
   11457   11459   11465   11468   11457   11459   11465   11466
   11457   11459   11465   11467   11457   11459   11461   11462
   11457   11459   11461   11463   11457   11459   11461   11464
   11458   11457   11459   11465   11458   11457   11459   11461
   11458   11457   11459   11460   11458   11457   11472   11474
   11458   11457   11472   11473   11459   11465   11468   11469
   11459   11465   11468   11470   11459   11465   11468   11471
   11459   11457   11472   11474   11459   11457   11472   11473
   11460   11459   11457   11472   11460   11459   11465   11468
   11460   11459   11465   11466   11460   11459   11465   11467
   11460   11459   11461   11462   11460   11459   11461   11463
   11460   11459   11461   11464   11461   11459   11457   11472
   11461   11459   11465   11468   11461   11459   11465   11466
   11461   11459   11465   11467   11462   11461   11459   11465
   11463   11461   11459   11465   11464   11461   11459   11465
   11465   11459   11457   11472   11466   11465   11468   11469
   11466   11465   11468   11470   11466   11465   11468   11471
   11467   11465   11468   11469   11467   11465   11468   11470
   11467   11465   11468   11471   11472   11474   11476   11478
   11472   11474   11476   11489   11472   11474   11476   11477
   11473   11472   11474   11475   11473   11472   11474   11476
   11474   11476   11478   11481   11474   11476   11478   11479
   11474   11476   11478   11480   11474   11476   11489   11491
   11474   11476   11489   11490   11475   11474   11476   11478
   11475   11474   11476   11489   11475   11474   11476   11477
   11476   11489   11491   11492   11476   11489   11491   11493
   11476   11478   11481   11484   11476   11478   11481   11482
   11476   11478   11481   11483   11477   11476   11478   11481
   11477   11476   11478   11479   11477   11476   11478   11480
   11477   11476   11489   11491   11477   11476   11489   11490
   11478   11481   11484   11486   11478   11481   11484   11485
   11478   11476   11489   11491   11478   11476   11489   11490
   11479   11478   11476   11489   11479   11478   11481   11484
   11479   11478   11481   11482   11479   11478   11481   11483
   11480   11478   11476   11489   11480   11478   11481   11484
   11480   11478   11481   11482   11480   11478   11481   11483
   11481   11484   11486   11487   11481   11484   11486   11488
   11481   11478   11476   11489   11482   11481   11484   11486
   11482   11481   11484   11485   11483   11481   11484   11486
   11483   11481   11484   11485   11485   11484   11486   11487
   11485   11484   11486   11488   11489   11491   11493   11495
   11489   11491   11493   11505   11489   11491   11493   11494
   11490   11489   11491   11492   11490   11489   11491   11493
   11491   11493   11495   11497   11491   11493   11495   11501
   11491   11493   11495   11496   11491   11493   11505   11507
   11491   11493   11505   11506   11492   11491   11493   11495
   11492   11491   11493   11505   11492   11491   11493   11494
   11493   11505   11507   11508   11493   11505   11507   11509
   11493   11495   11497   11498   11493   11495   11497   11499
   11493   11495   11497   11500   11493   11495   11501   11502
   11493   11495   11501   11503   11493   11495   11501   11504
   11494   11493   11495   11497   11494   11493   11495   11501
   11494   11493   11495   11496   11494   11493   11505   11507
   11494   11493   11505   11506   11495   11493   11505   11507
   11495   11493   11505   11506   11496   11495   11493   11505
   11496   11495   11497   11498   11496   11495   11497   11499
   11496   11495   11497   11500   11496   11495   11501   11502
   11496   11495   11501   11503   11496   11495   11501   11504
   11497   11495   11493   11505   11497   11495   11501   11502
   11497   11495   11501   11503   11497   11495   11501   11504
   11498   11497   11495   11501   11499   11497   11495   11501
   11500   11497   11495   11501   11501   11495   11493   11505
   11505   11507   11509   11512   11505   11507   11509   11510
   11505   11507   11509   11511   11506   11505   11507   11508
   11506   11505   11507   11509   11507   11509   11512   11514
   11507   11509   11512   11513   11508   11507   11509   11512
   11508   11507   11509   11510   11508   11507   11509   11511
   11509   11512   11514   11515   11509   11512   11514   11516
   11510   11509   11512   11514   11510   11509   11512   11513
   11511   11509   11512   11514   11511   11509   11512   11513
   11512   11514   11516   11518   11512   11514   11516   11536
   11512   11514   11516   11517   11513   11512   11514   11515
   11513   11512   11514   11516   11514   11516   11518   11521
   11514   11516   11518   11519   11514   11516   11518   11520
   11514   11516   11536   11538   11514   11516   11536   11537
   11515   11514   11516   11518   11515   11514   11516   11536
   11515   11514   11516   11517   11516   11536   11538   11539
   11516   11536   11538   11540   11516   11518   11521   11524
   11516   11518   11521   11522   11516   11518   11521   11523
   11517   11516   11518   11521   11517   11516   11518   11519
   11517   11516   11518   11520   11517   11516   11536   11538
   11517   11516   11536   11537   11518   11521   11524   11527
   11518   11521   11524   11525   11518   11521   11524   11526
   11518   11516   11536   11538   11518   11516   11536   11537
   11519   11518   11516   11536   11519   11518   11521   11524
   11519   11518   11521   11522   11519   11518   11521   11523
   11520   11518   11516   11536   11520   11518   11521   11524
   11520   11518   11521   11522   11520   11518   11521   11523
   11521   11524   11527   11529   11521   11524   11527   11528
   11521   11518   11516   11536   11522   11521   11524   11527
   11522   11521   11524   11525   11522   11521   11524   11526
   11523   11521   11524   11527   11523   11521   11524   11525
   11523   11521   11524   11526   11524   11527   11529   11533
   11524   11527   11529   11530   11525   11524   11527   11529
   11525   11524   11527   11528   11526   11524   11527   11529
   11526   11524   11527   11528   11527   11529   11533   11534
   11527   11529   11533   11535   11527   11529   11530   11531
   11527   11529   11530   11532   11528   11527   11529   11533
   11528   11527   11529   11530   11530   11529   11533   11534
   11530   11529   11533   11535   11531   11530   11529   11533
   11532   11530   11529   11533   11536   11538   11540   11542
   11536   11538   11540   11550   11536   11538   11540   11541
   11537   11536   11538   11539   11537   11536   11538   11540
   11538   11540   11542   11545   11538   11540   11542   11543
   11538   11540   11542   11544   11538   11540   11550   11552
   11538   11540   11550   11551   11539   11538   11540   11542
   11539   11538   11540   11550   11539   11538   11540   11541
   11540   11550   11552   11553   11540   11550   11552   11554
   11540   11542   11545   11547   11540   11542   11545   11546
   11541   11540   11542   11545   11541   11540   11542   11543
   11541   11540   11542   11544   11541   11540   11550   11552
   11541   11540   11550   11551   11542   11545   11547   11548
   11542   11545   11547   11549   11542   11540   11550   11552
   11542   11540   11550   11551   11543   11542   11540   11550
   11543   11542   11545   11547   11543   11542   11545   11546
   11544   11542   11540   11550   11544   11542   11545   11547
   11544   11542   11545   11546   11545   11542   11540   11550
   11546   11545   11547   11548   11546   11545   11547   11549
   11550   11552   11554   11556   11550   11552   11554   11569
   11550   11552   11554   11555   11551   11550   11552   11553
   11551   11550   11552   11554   11552   11554   11556   11562
   11552   11554   11556   11558   11552   11554   11556   11557
   11552   11554   11569   11571   11552   11554   11569   11570
   11553   11552   11554   11556   11553   11552   11554   11569
   11553   11552   11554   11555   11554   11569   11571   11572
   11554   11569   11571   11573   11554   11556   11562   11565
   11554   11556   11562   11563   11554   11556   11562   11564
   11554   11556   11558   11559   11554   11556   11558   11560
   11554   11556   11558   11561   11555   11554   11556   11562
   11555   11554   11556   11558   11555   11554   11556   11557
   11555   11554   11569   11571   11555   11554   11569   11570
   11556   11562   11565   11566   11556   11562   11565   11567
   11556   11562   11565   11568   11556   11554   11569   11571
   11556   11554   11569   11570   11557   11556   11554   11569
   11557   11556   11562   11565   11557   11556   11562   11563
   11557   11556   11562   11564   11557   11556   11558   11559
   11557   11556   11558   11560   11557   11556   11558   11561
   11558   11556   11554   11569   11558   11556   11562   11565
   11558   11556   11562   11563   11558   11556   11562   11564
   11559   11558   11556   11562   11560   11558   11556   11562
   11561   11558   11556   11562   11562   11556   11554   11569
   11563   11562   11565   11566   11563   11562   11565   11567
   11563   11562   11565   11568   11564   11562   11565   11566
   11564   11562   11565   11567   11564   11562   11565   11568
   11569   11571   11573   11575   11569   11571   11573   11588
   11569   11571   11573   11574   11570   11569   11571   11572
   11570   11569   11571   11573   11571   11573   11575   11581
   11571   11573   11575   11577   11571   11573   11575   11576
   11571   11573   11588   11590   11571   11573   11588   11589
   11572   11571   11573   11575   11572   11571   11573   11588
   11572   11571   11573   11574   11573   11588   11590   11591
   11573   11588   11590   11592   11573   11575   11581   11584
   11573   11575   11581   11582   11573   11575   11581   11583
   11573   11575   11577   11578   11573   11575   11577   11579
   11573   11575   11577   11580   11574   11573   11575   11581
   11574   11573   11575   11577   11574   11573   11575   11576
   11574   11573   11588   11590   11574   11573   11588   11589
   11575   11581   11584   11585   11575   11581   11584   11586
   11575   11581   11584   11587   11575   11573   11588   11590
   11575   11573   11588   11589   11576   11575   11573   11588
   11576   11575   11581   11584   11576   11575   11581   11582
   11576   11575   11581   11583   11576   11575   11577   11578
   11576   11575   11577   11579   11576   11575   11577   11580
   11577   11575   11573   11588   11577   11575   11581   11584
   11577   11575   11581   11582   11577   11575   11581   11583
   11578   11577   11575   11581   11579   11577   11575   11581
   11580   11577   11575   11581   11581   11575   11573   11588
   11582   11581   11584   11585   11582   11581   11584   11586
   11582   11581   11584   11587   11583   11581   11584   11585
   11583   11581   11584   11586   11583   11581   11584   11587
   11588   11590   11592   11594   11588   11590   11592   11605
   11588   11590   11592   11593   11589   11588   11590   11591
   11589   11588   11590   11592   11590   11592   11594   11599
   11590   11592   11594   11595   11590   11592   11594   11596
   11590   11592   11605   11607   11590   11592   11605   11606
   11591   11590   11592   11594   11591   11590   11592   11605
   11591   11590   11592   11593   11592   11605   11607   11608
   11592   11605   11607   11609   11592   11594   11599   11597
   11592   11594   11599   11603   11593   11592   11594   11599
   11593   11592   11594   11595   11593   11592   11594   11596
   11593   11592   11605   11607   11593   11592   11605   11606
   11594   11599   11597   11600   11594   11599   11597   11598
   11594   11599   11603   11602   11594   11599   11603   11604
   11594   11592   11605   11607   11594   11592   11605   11606
   11595   11594   11592   11605   11595   11594   11599   11597
   11595   11594   11599   11603   11596   11594   11592   11605
   11596   11594   11599   11597   11596   11594   11599   11603
   11597   11600   11602   11603   11597   11599   11603   11602
   11597   11599   11603   11604   11598   11597   11599   11603
   11598   11597   11600   11601   11598   11597   11600   11602
   11599   11603   11602   11600   11599   11597   11600   11601
   11599   11597   11600   11602   11599   11594   11592   11605
   11600   11602   11603   11604   11600   11597   11599   11603
   11601   11600   11602   11603   11605   11607   11609   11612
   11605   11607   11609   11610   11605   11607   11609   11611
   11606   11605   11607   11608   11606   11605   11607   11609
   11607   11609   11612   11614   11607   11609   11612   11613
   11608   11607   11609   11612   11608   11607   11609   11610
   11608   11607   11609   11611   11609   11612   11614   11615
   11609   11612   11614   11616   11610   11609   11612   11614
   11610   11609   11612   11613   11611   11609   11612   11614
   11611   11609   11612   11613   11612   11614   11616   11618
   11612   11614   11616   11623   11612   11614   11616   11617
   11613   11612   11614   11615   11613   11612   11614   11616
   11614   11616   11618   11621   11614   11616   11618   11619
   11614   11616   11618   11620   11614   11616   11623   11625
   11614   11616   11623   11624   11615   11614   11616   11618
   11615   11614   11616   11623   11615   11614   11616   11617
   11616   11623   11625   11626   11616   11623   11625   11627
   11616   11618   11621   11622   11617   11616   11618   11621
   11617   11616   11618   11619   11617   11616   11618   11620
   11617   11616   11623   11625   11617   11616   11623   11624
   11618   11616   11623   11625   11618   11616   11623   11624
   11619   11618   11616   11623   11619   11618   11621   11622
   11620   11618   11616   11623   11620   11618   11621   11622
   11621   11618   11616   11623   11623   11625   11627   11629
   11623   11625   11627   11635   11623   11625   11627   11628
   11624   11623   11625   11626   11624   11623   11625   11627
   11625   11627   11629   11632   11625   11627   11629   11630
   11625   11627   11629   11631   11625   11627   11635   11637
   11625   11627   11635   11636   11626   11625   11627   11629
   11626   11625   11627   11635   11626   11625   11627   11628
   11627   11635   11637   11638   11627   11635   11637   11639
   11627   11629   11632   11634   11627   11629   11632   11633
   11628   11627   11629   11632   11628   11627   11629   11630
   11628   11627   11629   11631   11628   11627   11635   11637
   11628   11627   11635   11636   11629   11627   11635   11637
   11629   11627   11635   11636   11630   11629   11627   11635
   11630   11629   11632   11634   11630   11629   11632   11633
   11631   11629   11627   11635   11631   11629   11632   11634
   11631   11629   11632   11633   11632   11629   11627   11635
   11635   11637   11639   11641   11635   11637   11639   11646
   11635   11637   11639   11640   11636   11635   11637   11638
   11636   11635   11637   11639   11637   11639   11641   11644
   11637   11639   11641   11642   11637   11639   11641   11643
   11637   11639   11646   11648   11637   11639   11646   11647
   11638   11637   11639   11641   11638   11637   11639   11646
   11638   11637   11639   11640   11639   11646   11648   11649
   11639   11646   11648   11650   11639   11641   11644   11645
   11640   11639   11641   11644   11640   11639   11641   11642
   11640   11639   11641   11643   11640   11639   11646   11648
   11640   11639   11646   11647   11641   11639   11646   11648
   11641   11639   11646   11647   11642   11641   11639   11646
   11642   11641   11644   11645   11643   11641   11639   11646
   11643   11641   11644   11645   11644   11641   11639   11646
   11646   11648   11650   11652   11646   11648   11650   11662
   11646   11648   11650   11651   11647   11646   11648   11649
   11647   11646   11648   11650   11648   11650   11652   11654
   11648   11650   11652   11658   11648   11650   11652   11653
   11648   11650   11662   11664   11648   11650   11662   11663
   11649   11648   11650   11652   11649   11648   11650   11662
   11649   11648   11650   11651   11650   11662   11664   11665
   11650   11662   11664   11666   11650   11652   11654   11655
   11650   11652   11654   11656   11650   11652   11654   11657
   11650   11652   11658   11659   11650   11652   11658   11660
   11650   11652   11658   11661   11651   11650   11652   11654
   11651   11650   11652   11658   11651   11650   11652   11653
   11651   11650   11662   11664   11651   11650   11662   11663
   11652   11650   11662   11664   11652   11650   11662   11663
   11653   11652   11650   11662   11653   11652   11654   11655
   11653   11652   11654   11656   11653   11652   11654   11657
   11653   11652   11658   11659   11653   11652   11658   11660
   11653   11652   11658   11661   11654   11652   11650   11662
   11654   11652   11658   11659   11654   11652   11658   11660
   11654   11652   11658   11661   11655   11654   11652   11658
   11656   11654   11652   11658   11657   11654   11652   11658
   11658   11652   11650   11662   11662   11664   11666   11668
   11662   11664   11666   11684   11662   11664   11666   11667
   11663   11662   11664   11665   11663   11662   11664   11666
   11664   11666   11668   11671   11664   11666   11668   11669
   11664   11666   11668   11670   11664   11666   11684   11686
   11664   11666   11684   11685   11665   11664   11666   11668
   11665   11664   11666   11684   11665   11664   11666   11667
   11666   11684   11686   11687   11666   11684   11686   11688
   11666   11668   11671   11674   11666   11668   11671   11672
   11666   11668   11671   11673   11667   11666   11668   11671
   11667   11666   11668   11669   11667   11666   11668   11670
   11667   11666   11684   11686   11667   11666   11684   11685
   11668   11671   11674   11677   11668   11671   11674   11675
   11668   11671   11674   11676   11668   11666   11684   11686
   11668   11666   11684   11685   11669   11668   11666   11684
   11669   11668   11671   11674   11669   11668   11671   11672
   11669   11668   11671   11673   11670   11668   11666   11684
   11670   11668   11671   11674   11670   11668   11671   11672
   11670   11668   11671   11673   11671   11674   11677   11680
   11671   11674   11677   11678   11671   11674   11677   11679
   11671   11668   11666   11684   11672   11671   11674   11677
   11672   11671   11674   11675   11672   11671   11674   11676
   11673   11671   11674   11677   11673   11671   11674   11675
   11673   11671   11674   11676   11674   11677   11680   11681
   11674   11677   11680   11682   11674   11677   11680   11683
   11675   11674   11677   11680   11675   11674   11677   11678
   11675   11674   11677   11679   11676   11674   11677   11680
   11676   11674   11677   11678   11676   11674   11677   11679
   11678   11677   11680   11681   11678   11677   11680   11682
   11678   11677   11680   11683   11679   11677   11680   11681
   11679   11677   11680   11682   11679   11677   11680   11683
   11684   11686   11688   11690   11684   11686   11688   11695
   11684   11686   11688   11689   11685   11684   11686   11687
   11685   11684   11686   11688   11686   11688   11690   11693
   11686   11688   11690   11691   11686   11688   11690   11692
   11686   11688   11695   11697   11686   11688   11695   11696
   11687   11686   11688   11690   11687   11686   11688   11695
   11687   11686   11688   11689   11688   11695   11697   11698
   11688   11695   11697   11699   11688   11690   11693   11694
   11689   11688   11690   11693   11689   11688   11690   11691
   11689   11688   11690   11692   11689   11688   11695   11697
   11689   11688   11695   11696   11690   11688   11695   11697
   11690   11688   11695   11696   11691   11690   11688   11695
   11691   11690   11693   11694   11692   11690   11688   11695
   11692   11690   11693   11694   11693   11690   11688   11695
   11695   11697   11699   11701   11695   11697   11699   11705
   11695   11697   11699   11700   11696   11695   11697   11698
   11696   11695   11697   11699   11697   11699   11701   11702
   11697   11699   11701   11703   11697   11699   11701   11704
   11697   11699   11705   11707   11697   11699   11705   11706
   11698   11697   11699   11701   11698   11697   11699   11705
   11698   11697   11699   11700   11699   11705   11707   11708
   11699   11705   11707   11709   11700   11699   11701   11702
   11700   11699   11701   11703   11700   11699   11701   11704
   11700   11699   11705   11707   11700   11699   11705   11706
   11701   11699   11705   11707   11701   11699   11705   11706
   11702   11701   11699   11705   11703   11701   11699   11705
   11704   11701   11699   11705   11705   11707   11709   11711
   11705   11707   11709   11720   11705   11707   11709   11710
   11706   11705   11707   11708   11706   11705   11707   11709
   11707   11709   11711   11714   11707   11709   11711   11712
   11707   11709   11711   11713   11707   11709   11720   11722
   11707   11709   11720   11721   11708   11707   11709   11711
   11708   11707   11709   11720   11708   11707   11709   11710
   11709   11720   11722   11723   11709   11720   11722   11724
   11709   11711   11714   11717   11709   11711   11714   11715
   11709   11711   11714   11716   11710   11709   11711   11714
   11710   11709   11711   11712   11710   11709   11711   11713
   11710   11709   11720   11722   11710   11709   11720   11721
   11711   11714   11717   11719   11711   11714   11717   11718
   11711   11709   11720   11722   11711   11709   11720   11721
   11712   11711   11709   11720   11712   11711   11714   11717
   11712   11711   11714   11715   11712   11711   11714   11716
   11713   11711   11709   11720   11713   11711   11714   11717
   11713   11711   11714   11715   11713   11711   11714   11716
   11714   11711   11709   11720   11715   11714   11717   11719
   11715   11714   11717   11718   11716   11714   11717   11719
   11716   11714   11717   11718   11720   11722   11724   11726
   11720   11722   11724   11742   11720   11722   11724   11725
   11721   11720   11722   11723   11721   11720   11722   11724
   11722   11724   11726   11729   11722   11724   11726   11727
   11722   11724   11726   11728   11722   11724   11742   11744
   11722   11724   11742   11743   11723   11722   11724   11726
   11723   11722   11724   11742   11723   11722   11724   11725
   11724   11742   11744   11745   11724   11742   11744   11746
   11724   11726   11729   11732   11724   11726   11729   11730
   11724   11726   11729   11731   11725   11724   11726   11729
   11725   11724   11726   11727   11725   11724   11726   11728
   11725   11724   11742   11744   11725   11724   11742   11743
   11726   11729   11732   11735   11726   11729   11732   11733
   11726   11729   11732   11734   11726   11724   11742   11744
   11726   11724   11742   11743   11727   11726   11724   11742
   11727   11726   11729   11732   11727   11726   11729   11730
   11727   11726   11729   11731   11728   11726   11724   11742
   11728   11726   11729   11732   11728   11726   11729   11730
   11728   11726   11729   11731   11729   11732   11735   11738
   11729   11732   11735   11736   11729   11732   11735   11737
   11729   11726   11724   11742   11730   11729   11732   11735
   11730   11729   11732   11733   11730   11729   11732   11734
   11731   11729   11732   11735   11731   11729   11732   11733
   11731   11729   11732   11734   11732   11735   11738   11739
   11732   11735   11738   11740   11732   11735   11738   11741
   11733   11732   11735   11738   11733   11732   11735   11736
   11733   11732   11735   11737   11734   11732   11735   11738
   11734   11732   11735   11736   11734   11732   11735   11737
   11736   11735   11738   11739   11736   11735   11738   11740
   11736   11735   11738   11741   11737   11735   11738   11739
   11737   11735   11738   11740   11737   11735   11738   11741
   11742   11744   11746   11748   11742   11744   11746   11757
   11742   11744   11746   11747   11743   11742   11744   11745
   11743   11742   11744   11746   11744   11746   11748   11751
   11744   11746   11748   11749   11744   11746   11748   11750
   11744   11746   11757   11759   11744   11746   11757   11758
   11745   11744   11746   11748   11745   11744   11746   11757
   11745   11744   11746   11747   11746   11757   11759   11760
   11746   11757   11759   11761   11746   11748   11751   11754
   11746   11748   11751   11752   11746   11748   11751   11753
   11747   11746   11748   11751   11747   11746   11748   11749
   11747   11746   11748   11750   11747   11746   11757   11759
   11747   11746   11757   11758   11748   11751   11754   11756
   11748   11751   11754   11755   11748   11746   11757   11759
   11748   11746   11757   11758   11749   11748   11746   11757
   11749   11748   11751   11754   11749   11748   11751   11752
   11749   11748   11751   11753   11750   11748   11746   11757
   11750   11748   11751   11754   11750   11748   11751   11752
   11750   11748   11751   11753   11751   11748   11746   11757
   11752   11751   11754   11756   11752   11751   11754   11755
   11753   11751   11754   11756   11753   11751   11754   11755
   11757   11759   11761   11763   11757   11759   11761   11776
   11757   11759   11761   11762   11758   11757   11759   11760
   11758   11757   11759   11761   11759   11761   11763   11769
   11759   11761   11763   11765   11759   11761   11763   11764
   11759   11761   11776   11778   11759   11761   11776   11777
   11760   11759   11761   11763   11760   11759   11761   11776
   11760   11759   11761   11762   11761   11776   11778   11779
   11761   11776   11778   11780   11761   11763   11769   11772
   11761   11763   11769   11770   11761   11763   11769   11771
   11761   11763   11765   11766   11761   11763   11765   11767
   11761   11763   11765   11768   11762   11761   11763   11769
   11762   11761   11763   11765   11762   11761   11763   11764
   11762   11761   11776   11778   11762   11761   11776   11777
   11763   11769   11772   11773   11763   11769   11772   11774
   11763   11769   11772   11775   11763   11761   11776   11778
   11763   11761   11776   11777   11764   11763   11761   11776
   11764   11763   11769   11772   11764   11763   11769   11770
   11764   11763   11769   11771   11764   11763   11765   11766
   11764   11763   11765   11767   11764   11763   11765   11768
   11765   11763   11761   11776   11765   11763   11769   11772
   11765   11763   11769   11770   11765   11763   11769   11771
   11766   11765   11763   11769   11767   11765   11763   11769
   11768   11765   11763   11769   11769   11763   11761   11776
   11770   11769   11772   11773   11770   11769   11772   11774
   11770   11769   11772   11775   11771   11769   11772   11773
   11771   11769   11772   11774   11771   11769   11772   11775
   11776   11778   11780   11782   11776   11778   11780   11787
   11776   11778   11780   11781   11777   11776   11778   11779
   11777   11776   11778   11780   11778   11780   11782   11785
   11778   11780   11782   11783   11778   11780   11782   11784
   11778   11780   11787   11789   11778   11780   11787   11788
   11779   11778   11780   11782   11779   11778   11780   11787
   11779   11778   11780   11781   11780   11787   11789   11790
   11780   11787   11789   11791   11780   11782   11785   11786
   11781   11780   11782   11785   11781   11780   11782   11783
   11781   11780   11782   11784   11781   11780   11787   11789
   11781   11780   11787   11788   11782   11780   11787   11789
   11782   11780   11787   11788   11783   11782   11780   11787
   11783   11782   11785   11786   11784   11782   11780   11787
   11784   11782   11785   11786   11785   11782   11780   11787
   11787   11789   11791   11793   11787   11789   11791   11806
   11787   11789   11791   11792   11788   11787   11789   11790
   11788   11787   11789   11791   11789   11791   11793   11796
   11789   11791   11793   11794   11789   11791   11793   11795
   11789   11791   11806   11808   11789   11791   11806   11807
   11790   11789   11791   11793   11790   11789   11791   11806
   11790   11789   11791   11792   11791   11806   11808   11809
   11791   11806   11808   11810   11791   11793   11796   11798
   11791   11793   11796   11802   11791   11793   11796   11797
   11792   11791   11793   11796   11792   11791   11793   11794
   11792   11791   11793   11795   11792   11791   11806   11808
   11792   11791   11806   11807   11793   11796   11798   11799
   11793   11796   11798   11800   11793   11796   11798   11801
   11793   11796   11802   11803   11793   11796   11802   11804
   11793   11796   11802   11805   11793   11791   11806   11808
   11793   11791   11806   11807   11794   11793   11791   11806
   11794   11793   11796   11798   11794   11793   11796   11802
   11794   11793   11796   11797   11795   11793   11791   11806
   11795   11793   11796   11798   11795   11793   11796   11802
   11795   11793   11796   11797   11796   11793   11791   11806
   11797   11796   11798   11799   11797   11796   11798   11800
   11797   11796   11798   11801   11797   11796   11802   11803
   11797   11796   11802   11804   11797   11796   11802   11805
   11798   11796   11802   11803   11798   11796   11802   11804
   11798   11796   11802   11805   11799   11798   11796   11802
   11800   11798   11796   11802   11801   11798   11796   11802
   11806   11808   11810   11812   11806   11808   11810   11830
   11806   11808   11810   11811   11807   11806   11808   11809
   11807   11806   11808   11810   11808   11810   11812   11815
   11808   11810   11812   11813   11808   11810   11812   11814
   11808   11810   11830   11832   11808   11810   11830   11831
   11809   11808   11810   11812   11809   11808   11810   11830
   11809   11808   11810   11811   11810   11830   11832   11833
   11810   11830   11832   11834   11810   11812   11815   11821
   11810   11812   11815   11816   11811   11810   11812   11815
   11811   11810   11812   11813   11811   11810   11812   11814
   11811   11810   11830   11832   11811   11810   11830   11831
   11812   11815   11821   11822   11812   11815   11821   11820
   11812   11815   11816   11818   11812   11815   11816   11817
   11812   11810   11830   11832   11812   11810   11830   11831
   11813   11812   11810   11830   11813   11812   11815   11821
   11813   11812   11815   11816   11814   11812   11810   11830
   11814   11812   11815   11821   11814   11812   11815   11816
   11815   11821   11822   11823   11815   11821   11822   11824
   11815   11821   11820   11826   11815   11821   11820   11818
   11815   11816   11818   11820   11815   11816   11818   11819
   11815   11812   11810   11830   11816   11818   11820   11826
   11816   11818   11820   11821   11816   11815   11821   11822
   11816   11815   11821   11820   11817   11816   11818   11820
   11817   11816   11818   11819   11817   11816   11815   11821
   11818   11820   11826   11827   11818   11820   11826   11828
   11818   11820   11821   11822   11818   11816   11815   11821
   11819   11818   11820   11826   11819   11818   11820   11821
   11820   11826   11828   11824   11820   11826   11828   11829
   11820   11821   11822   11823   11820   11821   11822   11824
   11821   11822   11824   11828   11821   11822   11824   11825
   11821   11820   11826   11827   11821   11820   11826   11828
   11822   11824   11828   11829   11822   11824   11828   11826
   11822   11821   11820   11826   11823   11822   11824   11828
   11823   11822   11824   11825   11824   11828   11826   11827
   11825   11824   11828   11829   11825   11824   11828   11826
   11827   11826   11828   11829   11830   11832   11834   11836
   11830   11832   11834   11850   11830   11832   11834   11835
   11831   11830   11832   11833   11831   11830   11832   11834
   11832   11834   11836   11839   11832   11834   11836   11837
   11832   11834   11836   11838   11832   11834   11850   11852
   11832   11834   11850   11851   11833   11832   11834   11836
   11833   11832   11834   11850   11833   11832   11834   11835
   11834   11850   11852   11853   11834   11850   11852   11854
   11834   11836   11839   11846   11834   11836   11839   11840
   11835   11834   11836   11839   11835   11834   11836   11837
   11835   11834   11836   11838   11835   11834   11850   11852
   11835   11834   11850   11851   11836   11839   11846   11847
   11836   11839   11846   11848   11836   11839   11840   11842
   11836   11839   11840   11841   11836   11834   11850   11852
   11836   11834   11850   11851   11837   11836   11834   11850
   11837   11836   11839   11846   11837   11836   11839   11840
   11838   11836   11834   11850   11838   11836   11839   11846
   11838   11836   11839   11840   11839   11846   11848   11844
   11839   11846   11848   11849   11839   11840   11842   11843
   11839   11840   11842   11844   11839   11836   11834   11850
   11840   11842   11844   11848   11840   11842   11844   11845
   11840   11839   11846   11847   11840   11839   11846   11848
   11841   11840   11842   11843   11841   11840   11842   11844
   11841   11840   11839   11846   11842   11844   11848   11846
   11842   11844   11848   11849   11842   11840   11839   11846
   11843   11842   11844   11848   11843   11842   11844   11845
   11844   11848   11846   11847   11845   11844   11848   11846
   11845   11844   11848   11849   11847   11846   11848   11849
   11850   11852   11854   11856   11850   11852   11854   11872
   11850   11852   11854   11855   11851   11850   11852   11853
   11851   11850   11852   11854   11852   11854   11856   11859
   11852   11854   11856   11857   11852   11854   11856   11858
   11852   11854   11872   11874   11852   11854   11872   11873
   11853   11852   11854   11856   11853   11852   11854   11872
   11853   11852   11854   11855   11854   11872   11874   11878
   11854   11872   11874   11875   11854   11856   11859   11862
   11854   11856   11859   11860   11854   11856   11859   11861
   11855   11854   11856   11859   11855   11854   11856   11857
   11855   11854   11856   11858   11855   11854   11872   11874
   11855   11854   11872   11873   11856   11859   11862   11865
   11856   11859   11862   11863   11856   11859   11862   11864
   11856   11854   11872   11874   11856   11854   11872   11873
   11857   11856   11854   11872   11857   11856   11859   11862
   11857   11856   11859   11860   11857   11856   11859   11861
   11858   11856   11854   11872   11858   11856   11859   11862
   11858   11856   11859   11860   11858   11856   11859   11861
   11859   11862   11865   11868   11859   11862   11865   11866
   11859   11862   11865   11867   11859   11856   11854   11872
   11860   11859   11862   11865   11860   11859   11862   11863
   11860   11859   11862   11864   11861   11859   11862   11865
   11861   11859   11862   11863   11861   11859   11862   11864
   11862   11865   11868   11869   11862   11865   11868   11870
   11862   11865   11868   11871   11863   11862   11865   11868
   11863   11862   11865   11866   11863   11862   11865   11867
   11864   11862   11865   11868   11864   11862   11865   11866
   11864   11862   11865   11867   11866   11865   11868   11869
   11866   11865   11868   11870   11866   11865   11868   11871
   11867   11865   11868   11869   11867   11865   11868   11870
   11867   11865   11868   11871   11872   11874   11878   11886
   11872   11874   11878   11880   11872   11874   11878   11879
   11872   11874   11875   11883   11872   11874   11875   11876
   11872   11874   11875   11877   11873   11872   11874   11878
   11873   11872   11874   11875   11874   11878   11886   11888
   11874   11878   11886   11887   11874   11878   11880   11883
   11874   11878   11880   11881   11874   11878   11880   11882
   11874   11875   11883   11880   11874   11875   11883   11884
   11874   11875   11883   11885   11875   11883   11880   11878
   11875   11883   11880   11881   11875   11883   11880   11882
   11875   11874   11878   11886   11875   11874   11878   11880
   11875   11874   11878   11879   11876   11875   11883   11880
   11876   11875   11883   11884   11876   11875   11883   11885
   11876   11875   11874   11878   11877   11875   11883   11880
   11877   11875   11883   11884   11877   11875   11883   11885
   11877   11875   11874   11878   11878   11886   11888   11889
   11878   11886   11888   11890   11878   11880   11883   11884
   11878   11880   11883   11885   11878   11874   11875   11883
   11879   11878   11886   11888   11879   11878   11886   11887
   11879   11878   11880   11883   11879   11878   11880   11881
   11879   11878   11880   11882   11880   11878   11886   11888
   11880   11878   11886   11887   11881   11880   11878   11886
   11881   11880   11883   11884   11881   11880   11883   11885
   11882   11880   11878   11886   11882   11880   11883   11884
   11882   11880   11883   11885   11883   11880   11878   11886
   11886   11888   11890   11892   11886   11888   11890   11901
   11886   11888   11890   11891   11887   11886   11888   11889
   11887   11886   11888   11890   11888   11890   11892   11895
   11888   11890   11892   11893   11888   11890   11892   11894
   11888   11890   11901   11903   11888   11890   11901   11902
   11889   11888   11890   11892   11889   11888   11890   11901
   11889   11888   11890   11891   11890   11901   11903   11904
   11890   11901   11903   11905   11890   11892   11895   11898
   11890   11892   11895   11896   11890   11892   11895   11897
   11891   11890   11892   11895   11891   11890   11892   11893
   11891   11890   11892   11894   11891   11890   11901   11903
   11891   11890   11901   11902   11892   11895   11898   11900
   11892   11895   11898   11899   11892   11890   11901   11903
   11892   11890   11901   11902   11893   11892   11890   11901
   11893   11892   11895   11898   11893   11892   11895   11896
   11893   11892   11895   11897   11894   11892   11890   11901
   11894   11892   11895   11898   11894   11892   11895   11896
   11894   11892   11895   11897   11895   11892   11890   11901
   11896   11895   11898   11900   11896   11895   11898   11899
   11897   11895   11898   11900   11897   11895   11898   11899
   11901   11903   11905   11907   11901   11903   11905   11916
   11901   11903   11905   11906   11902   11901   11903   11904
   11902   11901   11903   11905   11903   11905   11907   11910
   11903   11905   11907   11908   11903   11905   11907   11909
   11903   11905   11916   11918   11903   11905   11916   11917
   11904   11903   11905   11907   11904   11903   11905   11916
   11904   11903   11905   11906   11905   11916   11918   11919
   11905   11916   11918   11920   11905   11907   11910   11913
   11905   11907   11910   11911   11905   11907   11910   11912
   11906   11905   11907   11910   11906   11905   11907   11908
   11906   11905   11907   11909   11906   11905   11916   11918
   11906   11905   11916   11917   11907   11910   11913   11915
   11907   11910   11913   11914   11907   11905   11916   11918
   11907   11905   11916   11917   11908   11907   11905   11916
   11908   11907   11910   11913   11908   11907   11910   11911
   11908   11907   11910   11912   11909   11907   11905   11916
   11909   11907   11910   11913   11909   11907   11910   11911
   11909   11907   11910   11912   11910   11907   11905   11916
   11911   11910   11913   11915   11911   11910   11913   11914
   11912   11910   11913   11915   11912   11910   11913   11914
   11916   11918   11920   11922   11916   11918   11920   11935
   11916   11918   11920   11921   11917   11916   11918   11919
   11917   11916   11918   11920   11918   11920   11922   11925
   11918   11920   11922   11923   11918   11920   11922   11924
   11918   11920   11935   11937   11918   11920   11935   11936
   11919   11918   11920   11922   11919   11918   11920   11935
   11919   11918   11920   11921   11920   11935   11937   11938
   11920   11935   11937   11939   11920   11922   11925   11927
   11920   11922   11925   11931   11920   11922   11925   11926
   11921   11920   11922   11925   11921   11920   11922   11923
   11921   11920   11922   11924   11921   11920   11935   11937
   11921   11920   11935   11936   11922   11925   11927   11928
   11922   11925   11927   11929   11922   11925   11927   11930
   11922   11925   11931   11932   11922   11925   11931   11933
   11922   11925   11931   11934   11922   11920   11935   11937
   11922   11920   11935   11936   11923   11922   11920   11935
   11923   11922   11925   11927   11923   11922   11925   11931
   11923   11922   11925   11926   11924   11922   11920   11935
   11924   11922   11925   11927   11924   11922   11925   11931
   11924   11922   11925   11926   11925   11922   11920   11935
   11926   11925   11927   11928   11926   11925   11927   11929
   11926   11925   11927   11930   11926   11925   11931   11932
   11926   11925   11931   11933   11926   11925   11931   11934
   11927   11925   11931   11932   11927   11925   11931   11933
   11927   11925   11931   11934   11928   11927   11925   11931
   11929   11927   11925   11931   11930   11927   11925   11931
   11935   11937   11939   11941   11935   11937   11939   11951
   11935   11937   11939   11940   11936   11935   11937   11938
   11936   11935   11937   11939   11937   11939   11941   11943
   11937   11939   11941   11947   11937   11939   11941   11942
   11937   11939   11951   11953   11937   11939   11951   11952
   11938   11937   11939   11941   11938   11937   11939   11951
   11938   11937   11939   11940   11939   11951   11953   11954
   11939   11951   11953   11955   11939   11941   11943   11944
   11939   11941   11943   11945   11939   11941   11943   11946
   11939   11941   11947   11948   11939   11941   11947   11949
   11939   11941   11947   11950   11940   11939   11941   11943
   11940   11939   11941   11947   11940   11939   11941   11942
   11940   11939   11951   11953   11940   11939   11951   11952
   11941   11939   11951   11953   11941   11939   11951   11952
   11942   11941   11939   11951   11942   11941   11943   11944
   11942   11941   11943   11945   11942   11941   11943   11946
   11942   11941   11947   11948   11942   11941   11947   11949
   11942   11941   11947   11950   11943   11941   11939   11951
   11943   11941   11947   11948   11943   11941   11947   11949
   11943   11941   11947   11950   11944   11943   11941   11947
   11945   11943   11941   11947   11946   11943   11941   11947
   11947   11941   11939   11951   11951   11953   11955   11957
   11951   11953   11955   11963   11951   11953   11955   11956
   11952   11951   11953   11954   11952   11951   11953   11955
   11953   11955   11957   11960   11953   11955   11957   11958
   11953   11955   11957   11959   11953   11955   11963   11965
   11953   11955   11963   11964   11954   11953   11955   11957
   11954   11953   11955   11963   11954   11953   11955   11956
   11955   11963   11965   11966   11955   11963   11965   11967
   11955   11957   11960   11962   11955   11957   11960   11961
   11956   11955   11957   11960   11956   11955   11957   11958
   11956   11955   11957   11959   11956   11955   11963   11965
   11956   11955   11963   11964   11957   11955   11963   11965
   11957   11955   11963   11964   11958   11957   11955   11963
   11958   11957   11960   11962   11958   11957   11960   11961
   11959   11957   11955   11963   11959   11957   11960   11962
   11959   11957   11960   11961   11960   11957   11955   11963
   11963   11965   11967   11969   11963   11965   11967   11984
   11963   11965   11967   11968   11964   11963   11965   11966
   11964   11963   11965   11967   11965   11967   11969   11972
   11965   11967   11969   11970   11965   11967   11969   11971
   11965   11967   11984   11986   11965   11967   11984   11985
   11966   11965   11967   11969   11966   11965   11967   11984
   11966   11965   11967   11968   11967   11984   11986   11987
   11967   11984   11986   11988   11967   11969   11972   11980
   11967   11969   11972   11973   11968   11967   11969   11972
   11968   11967   11969   11970   11968   11967   11969   11971
   11968   11967   11984   11986   11968   11967   11984   11985
   11969   11972   11980   11981   11969   11972   11980   11982
   11969   11972   11973   11975   11969   11972   11973   11974
   11969   11967   11984   11986   11969   11967   11984   11985
   11970   11969   11967   11984   11970   11969   11972   11980
   11970   11969   11972   11973   11971   11969   11967   11984
   11971   11969   11972   11980   11971   11969   11972   11973
   11972   11980   11982   11977   11972   11980   11982   11983
   11972   11973   11975   11976   11972   11973   11975   11977
   11972   11969   11967   11984   11973   11975   11977   11982
   11973   11975   11977   11978   11973   11972   11980   11981
   11973   11972   11980   11982   11974   11973   11975   11976
   11974   11973   11975   11977   11974   11973   11972   11980
   11975   11977   11982   11983   11975   11977   11982   11980
   11975   11977   11978   11979   11975   11973   11972   11980
   11976   11975   11977   11982   11976   11975   11977   11978
   11977   11982   11980   11981   11978   11977   11982   11983
   11978   11977   11982   11980   11979   11978   11977   11982
   11981   11980   11982   11983   11984   11986   11988   11990
   11984   11986   11988   12006   11984   11986   11988   11989
   11985   11984   11986   11987   11985   11984   11986   11988
   11986   11988   11990   11993   11986   11988   11990   11991
   11986   11988   11990   11992   11986   11988   12006   12008
   11986   11988   12006   12007   11987   11986   11988   11990
   11987   11986   11988   12006   11987   11986   11988   11989
   11988   12006   12008   12009   11988   12006   12008   12010
   11988   11990   11993   11996   11988   11990   11993   11994
   11988   11990   11993   11995   11989   11988   11990   11993
   11989   11988   11990   11991   11989   11988   11990   11992
   11989   11988   12006   12008   11989   11988   12006   12007
   11990   11993   11996   11999   11990   11993   11996   11997
   11990   11993   11996   11998   11990   11988   12006   12008
   11990   11988   12006   12007   11991   11990   11988   12006
   11991   11990   11993   11996   11991   11990   11993   11994
   11991   11990   11993   11995   11992   11990   11988   12006
   11992   11990   11993   11996   11992   11990   11993   11994
   11992   11990   11993   11995   11993   11996   11999   12002
   11993   11996   11999   12000   11993   11996   11999   12001
   11993   11990   11988   12006   11994   11993   11996   11999
   11994   11993   11996   11997   11994   11993   11996   11998
   11995   11993   11996   11999   11995   11993   11996   11997
   11995   11993   11996   11998   11996   11999   12002   12003
   11996   11999   12002   12004   11996   11999   12002   12005
   11997   11996   11999   12002   11997   11996   11999   12000
   11997   11996   11999   12001   11998   11996   11999   12002
   11998   11996   11999   12000   11998   11996   11999   12001
   12000   11999   12002   12003   12000   11999   12002   12004
   12000   11999   12002   12005   12001   11999   12002   12003
   12001   11999   12002   12004   12001   11999   12002   12005
   12006   12008   12010   12012   12006   12008   12010   12017
   12006   12008   12010   12011   12007   12006   12008   12009
   12007   12006   12008   12010   12008   12010   12012   12015
   12008   12010   12012   12013   12008   12010   12012   12014
   12008   12010   12017   12019   12008   12010   12017   12018
   12009   12008   12010   12012   12009   12008   12010   12017
   12009   12008   12010   12011   12010   12017   12019   12020
   12010   12017   12019   12021   12010   12012   12015   12016
   12011   12010   12012   12015   12011   12010   12012   12013
   12011   12010   12012   12014   12011   12010   12017   12019
   12011   12010   12017   12018   12012   12010   12017   12019
   12012   12010   12017   12018   12013   12012   12010   12017
   12013   12012   12015   12016   12014   12012   12010   12017
   12014   12012   12015   12016   12015   12012   12010   12017
   12017   12019   12021   12023   12017   12019   12021   12028
   12017   12019   12021   12022   12018   12017   12019   12020
   12018   12017   12019   12021   12019   12021   12023   12026
   12019   12021   12023   12024   12019   12021   12023   12025
   12019   12021   12028   12030   12019   12021   12028   12029
   12020   12019   12021   12023   12020   12019   12021   12028
   12020   12019   12021   12022   12021   12028   12030   12031
   12021   12028   12030   12032   12021   12023   12026   12027
   12022   12021   12023   12026   12022   12021   12023   12024
   12022   12021   12023   12025   12022   12021   12028   12030
   12022   12021   12028   12029   12023   12021   12028   12030
   12023   12021   12028   12029   12024   12023   12021   12028
   12024   12023   12026   12027   12025   12023   12021   12028
   12025   12023   12026   12027   12026   12023   12021   12028
   12028   12030   12032   12034   12028   12030   12032   12038
   12028   12030   12032   12033   12029   12028   12030   12031
   12029   12028   12030   12032   12030   12032   12034   12035
   12030   12032   12034   12036   12030   12032   12034   12037
   12030   12032   12038   12040   12030   12032   12038   12039
   12031   12030   12032   12034   12031   12030   12032   12038
   12031   12030   12032   12033   12032   12038   12040   12041
   12032   12038   12040   12042   12033   12032   12034   12035
   12033   12032   12034   12036   12033   12032   12034   12037
   12033   12032   12038   12040   12033   12032   12038   12039
   12034   12032   12038   12040   12034   12032   12038   12039
   12035   12034   12032   12038   12036   12034   12032   12038
   12037   12034   12032   12038   12038   12040   12042   12044
   12038   12040   12042   12055   12038   12040   12042   12043
   12039   12038   12040   12041   12039   12038   12040   12042
   12040   12042   12044   12049   12040   12042   12044   12045
   12040   12042   12044   12046   12040   12042   12055   12057
   12040   12042   12055   12056   12041   12040   12042   12044
   12041   12040   12042   12055   12041   12040   12042   12043
   12042   12055   12057   12058   12042   12055   12057   12059
   12042   12044   12049   12047   12042   12044   12049   12053
   12043   12042   12044   12049   12043   12042   12044   12045
   12043   12042   12044   12046   12043   12042   12055   12057
   12043   12042   12055   12056   12044   12049   12047   12050
   12044   12049   12047   12048   12044   12049   12053   12052
   12044   12049   12053   12054   12044   12042   12055   12057
   12044   12042   12055   12056   12045   12044   12042   12055
   12045   12044   12049   12047   12045   12044   12049   12053
   12046   12044   12042   12055   12046   12044   12049   12047
   12046   12044   12049   12053   12047   12050   12052   12053
   12047   12049   12053   12052   12047   12049   12053   12054
   12048   12047   12049   12053   12048   12047   12050   12051
   12048   12047   12050   12052   12049   12053   12052   12050
   12049   12047   12050   12051   12049   12047   12050   12052
   12049   12044   12042   12055   12050   12052   12053   12054
   12050   12047   12049   12053   12051   12050   12052   12053
   12055   12057   12059   12061   12055   12057   12059   12067
   12055   12057   12059   12060   12056   12055   12057   12058
   12056   12055   12057   12059   12057   12059   12061   12064
   12057   12059   12061   12062   12057   12059   12061   12063
   12057   12059   12067   12069   12057   12059   12067   12068
   12058   12057   12059   12061   12058   12057   12059   12067
   12058   12057   12059   12060   12059   12067   12069   12070
   12059   12067   12069   12071   12059   12061   12064   12066
   12059   12061   12064   12065   12060   12059   12061   12064
   12060   12059   12061   12062   12060   12059   12061   12063
   12060   12059   12067   12069   12060   12059   12067   12068
   12061   12059   12067   12069   12061   12059   12067   12068
   12062   12061   12059   12067   12062   12061   12064   12066
   12062   12061   12064   12065   12063   12061   12059   12067
   12063   12061   12064   12066   12063   12061   12064   12065
   12064   12061   12059   12067   12067   12069   12071   12073
   12067   12069   12071   12091   12067   12069   12071   12072
   12068   12067   12069   12070   12068   12067   12069   12071
   12069   12071   12073   12076   12069   12071   12073   12074
   12069   12071   12073   12075   12069   12071   12091   12093
   12069   12071   12091   12092   12070   12069   12071   12073
   12070   12069   12071   12091   12070   12069   12071   12072
   12071   12091   12093   12094   12071   12091   12093   12095
   12071   12073   12076   12082   12071   12073   12076   12077
   12072   12071   12073   12076   12072   12071   12073   12074
   12072   12071   12073   12075   12072   12071   12091   12093
   12072   12071   12091   12092   12073   12076   12082   12083
   12073   12076   12082   12081   12073   12076   12077   12079
   12073   12076   12077   12078   12073   12071   12091   12093
   12073   12071   12091   12092   12074   12073   12071   12091
   12074   12073   12076   12082   12074   12073   12076   12077
   12075   12073   12071   12091   12075   12073   12076   12082
   12075   12073   12076   12077   12076   12082   12083   12084
   12076   12082   12083   12085   12076   12082   12081   12087
   12076   12082   12081   12079   12076   12077   12079   12081
   12076   12077   12079   12080   12076   12073   12071   12091
   12077   12079   12081   12087   12077   12079   12081   12082
   12077   12076   12082   12083   12077   12076   12082   12081
```
