## Supporting Information: Data and Software Sharing for "Role of graphene oxide in inhibiting the interactions between nucleoside diphosphate kinases -B and -C": ionized.psf (part 15 of 17)

```
   12078   12077   12079   12081   12078   12077   12079   12080
   12078   12077   12076   12082   12079   12081   12087   12088
   12079   12081   12087   12089   12079   12081   12082   12083
   12079   12077   12076   12082   12080   12079   12081   12087
   12080   12079   12081   12082   12081   12087   12089   12085
   12081   12087   12089   12090   12081   12082   12083   12084
   12081   12082   12083   12085   12082   12083   12085   12089
   12082   12083   12085   12086   12082   12081   12087   12088
   12082   12081   12087   12089   12083   12085   12089   12090
   12083   12085   12089   12087   12083   12082   12081   12087
   12084   12083   12085   12089   12084   12083   12085   12086
   12085   12089   12087   12088   12086   12085   12089   12090
   12086   12085   12089   12087   12088   12087   12089   12090
   12091   12093   12095   12097   12091   12093   12095   12107
   12091   12093   12095   12096   12092   12091   12093   12094
   12092   12091   12093   12095   12093   12095   12097   12099
   12093   12095   12097   12103   12093   12095   12097   12098
   12093   12095   12107   12109   12093   12095   12107   12108
   12094   12093   12095   12097   12094   12093   12095   12107
   12094   12093   12095   12096   12095   12107   12109   12110
   12095   12107   12109   12111   12095   12097   12099   12100
   12095   12097   12099   12101   12095   12097   12099   12102
   12095   12097   12103   12104   12095   12097   12103   12105
   12095   12097   12103   12106   12096   12095   12097   12099
   12096   12095   12097   12103   12096   12095   12097   12098
   12096   12095   12107   12109   12096   12095   12107   12108
   12097   12095   12107   12109   12097   12095   12107   12108
   12098   12097   12095   12107   12098   12097   12099   12100
   12098   12097   12099   12101   12098   12097   12099   12102
   12098   12097   12103   12104   12098   12097   12103   12105
   12098   12097   12103   12106   12099   12097   12095   12107
   12099   12097   12103   12104   12099   12097   12103   12105
   12099   12097   12103   12106   12100   12099   12097   12103
   12101   12099   12097   12103   12102   12099   12097   12103
   12103   12097   12095   12107   12107   12109   12111   12113
   12107   12109   12111   12128   12107   12109   12111   12112
   12108   12107   12109   12110   12108   12107   12109   12111
   12109   12111   12113   12116   12109   12111   12113   12114
   12109   12111   12113   12115   12109   12111   12128   12130
   12109   12111   12128   12129   12110   12109   12111   12113
   12110   12109   12111   12128   12110   12109   12111   12112
   12111   12128   12130   12131   12111   12128   12130   12132
   12111   12113   12116   12124   12111   12113   12116   12117
   12112   12111   12113   12116   12112   12111   12113   12114
   12112   12111   12113   12115   12112   12111   12128   12130
   12112   12111   12128   12129   12113   12116   12124   12125
   12113   12116   12124   12126   12113   12116   12117   12119
   12113   12116   12117   12118   12113   12111   12128   12130
   12113   12111   12128   12129   12114   12113   12111   12128
   12114   12113   12116   12124   12114   12113   12116   12117
   12115   12113   12111   12128   12115   12113   12116   12124
   12115   12113   12116   12117   12116   12124   12126   12121
   12116   12124   12126   12127   12116   12117   12119   12120
   12116   12117   12119   12121   12116   12113   12111   12128
   12117   12119   12121   12126   12117   12119   12121   12122
   12117   12116   12124   12125   12117   12116   12124   12126
   12118   12117   12119   12120   12118   12117   12119   12121
   12118   12117   12116   12124   12119   12121   12126   12127
   12119   12121   12126   12124   12119   12121   12122   12123
   12119   12117   12116   12124   12120   12119   12121   12126
   12120   12119   12121   12122   12121   12126   12124   12125
   12122   12121   12126   12127   12122   12121   12126   12124
   12123   12122   12121   12126   12125   12124   12126   12127
   12128   12130   12132   12134   12128   12130   12132   12143
   12128   12130   12132   12133   12129   12128   12130   12131
   12129   12128   12130   12132   12130   12132   12134   12137
   12130   12132   12134   12135   12130   12132   12134   12136
   12130   12132   12143   12145   12130   12132   12143   12144
   12131   12130   12132   12134   12131   12130   12132   12143
   12131   12130   12132   12133   12132   12134   12137   12140
   12132   12134   12137   12138   12132   12134   12137   12139
   12133   12132   12134   12137   12133   12132   12134   12135
   12133   12132   12134   12136   12133   12132   12143   12145
   12133   12132   12143   12144   12134   12137   12140   12142
   12134   12137   12140   12141   12134   12132   12143   12145
   12134   12132   12143   12144   12135   12134   12132   12143
   12135   12134   12137   12140   12135   12134   12137   12138
   12135   12134   12137   12139   12136   12134   12132   12143
   12136   12134   12137   12140   12136   12134   12137   12138
   12136   12134   12137   12139   12137   12134   12132   12143
   12138   12137   12140   12142   12138   12137   12140   12141
   12139   12137   12140   12142   12139   12137   12140   12141
   12146   12150   12152   12153   12146   12150   12152   12154
   12146   12150   12152   12155   12146   12150   12156   12158
   12146   12150   12156   12157   12147   12146   12150   12152
   12147   12146   12150   12156   12147   12146   12150   12151
   12148   12146   12150   12152   12148   12146   12150   12156
   12148   12146   12150   12151   12149   12146   12150   12152
   12149   12146   12150   12156   12149   12146   12150   12151
   12150   12156   12158   12159   12150   12156   12158   12160
   12151   12150   12152   12153   12151   12150   12152   12154
   12151   12150   12152   12155   12151   12150   12156   12158
   12151   12150   12156   12157   12152   12150   12156   12158
   12152   12150   12156   12157   12153   12152   12150   12156
   12154   12152   12150   12156   12155   12152   12150   12156
   12156   12158   12160   12162   12156   12158   12160   12170
   12156   12158   12160   12161   12157   12156   12158   12159
   12157   12156   12158   12160   12158   12160   12162   12165
   12158   12160   12162   12163   12158   12160   12162   12164
   12158   12160   12170   12172   12158   12160   12170   12171
   12159   12158   12160   12162   12159   12158   12160   12170
   12159   12158   12160   12161   12160   12170   12172   12173
   12160   12170   12172   12174   12160   12162   12165   12167
   12160   12162   12165   12166   12161   12160   12162   12165
   12161   12160   12162   12163   12161   12160   12162   12164
   12161   12160   12170   12172   12161   12160   12170   12171
   12162   12165   12167   12168   12162   12165   12167   12169
   12162   12160   12170   12172   12162   12160   12170   12171
   12163   12162   12160   12170   12163   12162   12165   12167
   12163   12162   12165   12166   12164   12162   12160   12170
   12164   12162   12165   12167   12164   12162   12165   12166
   12165   12162   12160   12170   12166   12165   12167   12168
   12166   12165   12167   12169   12170   12172   12174   12176
   12170   12172   12174   12189   12170   12172   12174   12175
   12171   12170   12172   12173   12171   12170   12172   12174
   12172   12174   12176   12179   12172   12174   12176   12177
   12172   12174   12176   12178   12172   12174   12189   12191
   12172   12174   12189   12190   12173   12172   12174   12176
   12173   12172   12174   12189   12173   12172   12174   12175
   12174   12189   12191   12192   12174   12189   12191   12193
   12174   12176   12179   12181   12174   12176   12179   12185
   12174   12176   12179   12180   12175   12174   12176   12179
   12175   12174   12176   12177   12175   12174   12176   12178
   12175   12174   12189   12191   12175   12174   12189   12190
   12176   12179   12181   12182   12176   12179   12181   12183
   12176   12179   12181   12184   12176   12179   12185   12186
   12176   12179   12185   12187   12176   12179   12185   12188
   12176   12174   12189   12191   12176   12174   12189   12190
   12177   12176   12174   12189   12177   12176   12179   12181
   12177   12176   12179   12185   12177   12176   12179   12180
   12178   12176   12174   12189   12178   12176   12179   12181
   12178   12176   12179   12185   12178   12176   12179   12180
   12179   12176   12174   12189   12180   12179   12181   12182
   12180   12179   12181   12183   12180   12179   12181   12184
   12180   12179   12185   12186   12180   12179   12185   12187
   12180   12179   12185   12188   12181   12179   12185   12186
   12181   12179   12185   12187   12181   12179   12185   12188
   12182   12181   12179   12185   12183   12181   12179   12185
   12184   12181   12179   12185   12189   12191   12193   12195
   12189   12191   12193   12204   12189   12191   12193   12194
   12190   12189   12191   12192   12190   12189   12191   12193
   12191   12193   12195   12198   12191   12193   12195   12196
   12191   12193   12195   12197   12191   12193   12204   12206
   12191   12193   12204   12205   12192   12191   12193   12195
   12192   12191   12193   12204   12192   12191   12193   12194
   12193   12204   12206   12207   12193   12204   12206   12208
   12193   12195   12198   12201   12193   12195   12198   12199
   12193   12195   12198   12200   12194   12193   12195   12198
   12194   12193   12195   12196   12194   12193   12195   12197
   12194   12193   12204   12206   12194   12193   12204   12205
   12195   12198   12201   12203   12195   12198   12201   12202
   12195   12193   12204   12206   12195   12193   12204   12205
   12196   12195   12193   12204   12196   12195   12198   12201
   12196   12195   12198   12199   12196   12195   12198   12200
   12197   12195   12193   12204   12197   12195   12198   12201
   12197   12195   12198   12199   12197   12195   12198   12200
   12198   12195   12193   12204   12199   12198   12201   12203
   12199   12198   12201   12202   12200   12198   12201   12203
   12200   12198   12201   12202   12204   12206   12208   12210
   12204   12206   12208   12228   12204   12206   12208   12209
   12205   12204   12206   12207   12205   12204   12206   12208
   12206   12208   12210   12213   12206   12208   12210   12211
   12206   12208   12210   12212   12206   12208   12228   12230
   12206   12208   12228   12229   12207   12206   12208   12210
   12207   12206   12208   12228   12207   12206   12208   12209
   12208   12228   12230   12231   12208   12228   12230   12232
   12208   12210   12213   12216   12208   12210   12213   12214
   12208   12210   12213   12215   12209   12208   12210   12213
   12209   12208   12210   12211   12209   12208   12210   12212
   12209   12208   12228   12230   12209   12208   12228   12229
   12210   12213   12216   12219   12210   12213   12216   12217
   12210   12213   12216   12218   12210   12208   12228   12230
   12210   12208   12228   12229   12211   12210   12208   12228
   12211   12210   12213   12216   12211   12210   12213   12214
   12211   12210   12213   12215   12212   12210   12208   12228
   12212   12210   12213   12216   12212   12210   12213   12214
   12212   12210   12213   12215   12213   12216   12219   12221
   12213   12216   12219   12220   12213   12210   12208   12228
   12214   12213   12216   12219   12214   12213   12216   12217
   12214   12213   12216   12218   12215   12213   12216   12219
   12215   12213   12216   12217   12215   12213   12216   12218
   12216   12219   12221   12225   12216   12219   12221   12222
   12217   12216   12219   12221   12217   12216   12219   12220
   12218   12216   12219   12221   12218   12216   12219   12220
   12219   12221   12225   12226   12219   12221   12225   12227
   12219   12221   12222   12223   12219   12221   12222   12224
   12220   12219   12221   12225   12220   12219   12221   12222
   12222   12221   12225   12226   12222   12221   12225   12227
   12223   12222   12221   12225   12224   12222   12221   12225
   12228   12230   12232   12234   12228   12230   12232   12242
   12228   12230   12232   12233   12229   12228   12230   12231
   12229   12228   12230   12232   12230   12232   12234   12236
   12230   12232   12234   12238   12230   12232   12234   12235
   12230   12232   12242   12244   12230   12232   12242   12243
   12231   12230   12232   12234   12231   12230   12232   12242
   12231   12230   12232   12233   12232   12242   12244   12245
   12232   12242   12244   12246   12232   12234   12236   12237
   12232   12234   12238   12239   12232   12234   12238   12240
   12232   12234   12238   12241   12233   12232   12234   12236
   12233   12232   12234   12238   12233   12232   12234   12235
   12233   12232   12242   12244   12233   12232   12242   12243
   12234   12232   12242   12244   12234   12232   12242   12243
   12235   12234   12232   12242   12235   12234   12236   12237
   12235   12234   12238   12239   12235   12234   12238   12240
   12235   12234   12238   12241   12236   12234   12232   12242
   12236   12234   12238   12239   12236   12234   12238   12240
   12236   12234   12238   12241   12237   12236   12234   12238
   12238   12234   12232   12242   12242   12244   12246   12248
   12242   12244   12246   12262   12242   12244   12246   12247
   12243   12242   12244   12245   12243   12242   12244   12246
   12244   12246   12248   12251   12244   12246   12248   12249
   12244   12246   12248   12250   12244   12246   12262   12264
   12244   12246   12262   12263   12245   12244   12246   12248
   12245   12244   12246   12262   12245   12244   12246   12247
   12246   12262   12264   12265   12246   12262   12264   12266
   12246   12248   12251   12258   12246   12248   12251   12252
   12247   12246   12248   12251   12247   12246   12248   12249
   12247   12246   12248   12250   12247   12246   12262   12264
   12247   12246   12262   12263   12248   12251   12258   12259
   12248   12251   12258   12260   12248   12251   12252   12254
   12248   12251   12252   12253   12248   12246   12262   12264
   12248   12246   12262   12263   12249   12248   12246   12262
   12249   12248   12251   12258   12249   12248   12251   12252
   12250   12248   12246   12262   12250   12248   12251   12258
   12250   12248   12251   12252   12251   12258   12260   12256
   12251   12258   12260   12261   12251   12252   12254   12255
   12251   12252   12254   12256   12251   12248   12246   12262
   12252   12254   12256   12260   12252   12254   12256   12257
   12252   12251   12258   12259   12252   12251   12258   12260
   12253   12252   12254   12255   12253   12252   12254   12256
   12253   12252   12251   12258   12254   12256   12260   12258
   12254   12256   12260   12261   12254   12252   12251   12258
   12255   12254   12256   12260   12255   12254   12256   12257
   12256   12260   12258   12259   12257   12256   12260   12258
   12257   12256   12260   12261   12259   12258   12260   12261
   12262   12264   12266   12268   12262   12264   12266   12281
   12262   12264   12266   12267   12263   12262   12264   12265
   12263   12262   12264   12266   12264   12266   12268   12274
   12264   12266   12268   12270   12264   12266   12268   12269
   12264   12266   12281   12283   12264   12266   12281   12282
   12265   12264   12266   12268   12265   12264   12266   12281
   12265   12264   12266   12267   12266   12281   12283   12284
   12266   12281   12283   12285   12266   12268   12274   12277
   12266   12268   12274   12275   12266   12268   12274   12276
   12266   12268   12270   12271   12266   12268   12270   12272
   12266   12268   12270   12273   12267   12266   12268   12274
   12267   12266   12268   12270   12267   12266   12268   12269
   12267   12266   12281   12283   12267   12266   12281   12282
   12268   12274   12277   12278   12268   12274   12277   12279
   12268   12274   12277   12280   12268   12266   12281   12283
   12268   12266   12281   12282   12269   12268   12266   12281
   12269   12268   12274   12277   12269   12268   12274   12275
   12269   12268   12274   12276   12269   12268   12270   12271
   12269   12268   12270   12272   12269   12268   12270   12273
   12270   12268   12266   12281   12270   12268   12274   12277
   12270   12268   12274   12275   12270   12268   12274   12276
   12271   12270   12268   12274   12272   12270   12268   12274
   12273   12270   12268   12274   12274   12268   12266   12281
   12275   12274   12277   12278   12275   12274   12277   12279
   12275   12274   12277   12280   12276   12274   12277   12278
   12276   12274   12277   12279   12276   12274   12277   12280
   12281   12283   12285   12287   12281   12283   12285   12291
   12281   12283   12285   12286   12282   12281   12283   12284
   12282   12281   12283   12285   12283   12285   12287   12288
   12283   12285   12287   12289   12283   12285   12287   12290
   12283   12285   12291   12293   12283   12285   12291   12292
   12284   12283   12285   12287   12284   12283   12285   12291
   12284   12283   12285   12286   12285   12291   12293   12294
   12285   12291   12293   12295   12286   12285   12287   12288
   12286   12285   12287   12289   12286   12285   12287   12290
   12286   12285   12291   12293   12286   12285   12291   12292
   12287   12285   12291   12293   12287   12285   12291   12292
   12288   12287   12285   12291   12289   12287   12285   12291
   12290   12287   12285   12291   12291   12293   12295   12297
   12291   12293   12295   12310   12291   12293   12295   12296
   12292   12291   12293   12294   12292   12291   12293   12295
   12293   12295   12297   12303   12293   12295   12297   12299
   12293   12295   12297   12298   12293   12295   12310   12312
   12293   12295   12310   12311   12294   12293   12295   12297
   12294   12293   12295   12310   12294   12293   12295   12296
   12295   12310   12312   12313   12295   12310   12312   12314
   12295   12297   12303   12306   12295   12297   12303   12304
   12295   12297   12303   12305   12295   12297   12299   12300
   12295   12297   12299   12301   12295   12297   12299   12302
   12296   12295   12297   12303   12296   12295   12297   12299
   12296   12295   12297   12298   12296   12295   12310   12312
   12296   12295   12310   12311   12297   12303   12306   12307
   12297   12303   12306   12308   12297   12303   12306   12309
   12297   12295   12310   12312   12297   12295   12310   12311
   12298   12297   12295   12310   12298   12297   12303   12306
   12298   12297   12303   12304   12298   12297   12303   12305
   12298   12297   12299   12300   12298   12297   12299   12301
   12298   12297   12299   12302   12299   12297   12295   12310
   12299   12297   12303   12306   12299   12297   12303   12304
   12299   12297   12303   12305   12300   12299   12297   12303
   12301   12299   12297   12303   12302   12299   12297   12303
   12303   12297   12295   12310   12304   12303   12306   12307
   12304   12303   12306   12308   12304   12303   12306   12309
   12305   12303   12306   12307   12305   12303   12306   12308
   12305   12303   12306   12309   12310   12312   12314   12316
   12310   12312   12314   12332   12310   12312   12314   12315
   12311   12310   12312   12313   12311   12310   12312   12314
   12312   12314   12316   12319   12312   12314   12316   12317
   12312   12314   12316   12318   12312   12314   12332   12334
   12312   12314   12332   12333   12313   12312   12314   12316
   12313   12312   12314   12332   12313   12312   12314   12315
   12314   12332   12334   12338   12314   12332   12334   12335
   12314   12316   12319   12322   12314   12316   12319   12320
   12314   12316   12319   12321   12315   12314   12316   12319
   12315   12314   12316   12317   12315   12314   12316   12318
   12315   12314   12332   12334   12315   12314   12332   12333
   12316   12319   12322   12325   12316   12319   12322   12323
   12316   12319   12322   12324   12316   12314   12332   12334
   12316   12314   12332   12333   12317   12316   12314   12332
   12317   12316   12319   12322   12317   12316   12319   12320
   12317   12316   12319   12321   12318   12316   12314   12332
   12318   12316   12319   12322   12318   12316   12319   12320
   12318   12316   12319   12321   12319   12322   12325   12328
   12319   12322   12325   12326   12319   12322   12325   12327
   12319   12316   12314   12332   12320   12319   12322   12325
   12320   12319   12322   12323   12320   12319   12322   12324
   12321   12319   12322   12325   12321   12319   12322   12323
   12321   12319   12322   12324   12322   12325   12328   12329
   12322   12325   12328   12330   12322   12325   12328   12331
   12323   12322   12325   12328   12323   12322   12325   12326
   12323   12322   12325   12327   12324   12322   12325   12328
   12324   12322   12325   12326   12324   12322   12325   12327
   12326   12325   12328   12329   12326   12325   12328   12330
   12326   12325   12328   12331   12327   12325   12328   12329
   12327   12325   12328   12330   12327   12325   12328   12331
   12332   12334   12338   12346   12332   12334   12338   12340
   12332   12334   12338   12339   12332   12334   12335   12343
   12332   12334   12335   12336   12332   12334   12335   12337
   12333   12332   12334   12338   12333   12332   12334   12335
   12334   12338   12346   12348   12334   12338   12346   12347
   12334   12338   12340   12343   12334   12338   12340   12341
   12334   12338   12340   12342   12334   12335   12343   12340
   12334   12335   12343   12344   12334   12335   12343   12345
   12335   12343   12340   12338   12335   12343   12340   12341
   12335   12343   12340   12342   12335   12334   12338   12346
   12335   12334   12338   12340   12335   12334   12338   12339
   12336   12335   12343   12340   12336   12335   12343   12344
   12336   12335   12343   12345   12336   12335   12334   12338
   12337   12335   12343   12340   12337   12335   12343   12344
   12337   12335   12343   12345   12337   12335   12334   12338
   12338   12346   12348   12349   12338   12346   12348   12350
   12338   12340   12343   12344   12338   12340   12343   12345
   12338   12334   12335   12343   12339   12338   12346   12348
   12339   12338   12346   12347   12339   12338   12340   12343
   12339   12338   12340   12341   12339   12338   12340   12342
   12340   12338   12346   12348   12340   12338   12346   12347
   12341   12340   12338   12346   12341   12340   12343   12344
   12341   12340   12343   12345   12342   12340   12338   12346
   12342   12340   12343   12344   12342   12340   12343   12345
   12343   12340   12338   12346   12346   12348   12350   12352
   12346   12348   12350   12358   12346   12348   12350   12351
   12347   12346   12348   12349   12347   12346   12348   12350
   12348   12350   12352   12355   12348   12350   12352   12353
   12348   12350   12352   12354   12348   12350   12358   12360
   12348   12350   12358   12359   12349   12348   12350   12352
   12349   12348   12350   12358   12349   12348   12350   12351
   12350   12358   12360   12361   12350   12358   12360   12362
   12350   12352   12355   12357   12350   12352   12355   12356
   12351   12350   12352   12355   12351   12350   12352   12353
   12351   12350   12352   12354   12351   12350   12358   12360
   12351   12350   12358   12359   12352   12350   12358   12360
   12352   12350   12358   12359   12353   12352   12350   12358
   12353   12352   12355   12357   12353   12352   12355   12356
   12354   12352   12350   12358   12354   12352   12355   12357
   12354   12352   12355   12356   12355   12352   12350   12358
   12358   12360   12362   12365   12358   12360   12362   12363
   12358   12360   12362   12364   12359   12358   12360   12361
   12359   12358   12360   12362   12360   12362   12365   12367
   12360   12362   12365   12366   12361   12360   12362   12365
   12361   12360   12362   12363   12361   12360   12362   12364
   12362   12365   12367   12368   12362   12365   12367   12369
   12363   12362   12365   12367   12363   12362   12365   12366
   12364   12362   12365   12367   12364   12362   12365   12366
   12365   12367   12369   12371   12365   12367   12369   12381
   12365   12367   12369   12370   12366   12365   12367   12368
   12366   12365   12367   12369   12367   12369   12371   12373
   12367   12369   12371   12377   12367   12369   12371   12372
   12367   12369   12381   12383   12367   12369   12381   12382
   12368   12367   12369   12371   12368   12367   12369   12381
   12368   12367   12369   12370   12369   12381   12383   12384
   12369   12381   12383   12385   12369   12371   12373   12374
   12369   12371   12373   12375   12369   12371   12373   12376
   12369   12371   12377   12378   12369   12371   12377   12379
   12369   12371   12377   12380   12370   12369   12371   12373
   12370   12369   12371   12377   12370   12369   12371   12372
   12370   12369   12381   12383   12370   12369   12381   12382
   12371   12369   12381   12383   12371   12369   12381   12382
   12372   12371   12369   12381   12372   12371   12373   12374
   12372   12371   12373   12375   12372   12371   12373   12376
   12372   12371   12377   12378   12372   12371   12377   12379
   12372   12371   12377   12380   12373   12371   12369   12381
   12373   12371   12377   12378   12373   12371   12377   12379
   12373   12371   12377   12380   12374   12373   12371   12377
   12375   12373   12371   12377   12376   12373   12371   12377
   12377   12371   12369   12381   12381   12383   12385   12387
   12381   12383   12385   12398   12381   12383   12385   12386
   12382   12381   12383   12384   12382   12381   12383   12385
   12383   12385   12387   12390   12383   12385   12387   12388
   12383   12385   12387   12389   12383   12385   12398   12400
   12383   12385   12398   12399   12384   12383   12385   12387
   12384   12383   12385   12398   12384   12383   12385   12386
   12385   12398   12400   12401   12385   12398   12400   12402
   12385   12387   12390   12393   12385   12387   12390   12391
   12385   12387   12390   12392   12386   12385   12387   12390
   12386   12385   12387   12388   12386   12385   12387   12389
   12386   12385   12398   12400   12386   12385   12398   12399
   12387   12390   12393   12395   12387   12390   12393   12394
   12387   12385   12398   12400   12387   12385   12398   12399
   12388   12387   12385   12398   12388   12387   12390   12393
   12388   12387   12390   12391   12388   12387   12390   12392
   12389   12387   12385   12398   12389   12387   12390   12393
   12389   12387   12390   12391   12389   12387   12390   12392
   12390   12393   12395   12396   12390   12393   12395   12397
   12390   12387   12385   12398   12391   12390   12393   12395
   12391   12390   12393   12394   12392   12390   12393   12395
   12392   12390   12393   12394   12394   12393   12395   12396
   12394   12393   12395   12397   12398   12400   12402   12404
   12398   12400   12402   12422   12398   12400   12402   12403
   12399   12398   12400   12401   12399   12398   12400   12402
   12400   12402   12404   12407   12400   12402   12404   12405
   12400   12402   12404   12406   12400   12402   12422   12424
   12400   12402   12422   12423   12401   12400   12402   12404
   12401   12400   12402   12422   12401   12400   12402   12403
   12402   12422   12424   12425   12402   12422   12424   12426
   12402   12404   12407   12410   12402   12404   12407   12408
   12402   12404   12407   12409   12403   12402   12404   12407
   12403   12402   12404   12405   12403   12402   12404   12406
   12403   12402   12422   12424   12403   12402   12422   12423
   12404   12407   12410   12413   12404   12407   12410   12411
   12404   12407   12410   12412   12404   12402   12422   12424
   12404   12402   12422   12423   12405   12404   12402   12422
   12405   12404   12407   12410   12405   12404   12407   12408
   12405   12404   12407   12409   12406   12404   12402   12422
   12406   12404   12407   12410   12406   12404   12407   12408
   12406   12404   12407   12409   12407   12410   12413   12415
   12407   12410   12413   12414   12407   12404   12402   12422
   12408   12407   12410   12413   12408   12407   12410   12411
   12408   12407   12410   12412   12409   12407   12410   12413
   12409   12407   12410   12411   12409   12407   12410   12412
   12410   12413   12415   12419   12410   12413   12415   12416
   12411   12410   12413   12415   12411   12410   12413   12414
   12412   12410   12413   12415   12412   12410   12413   12414
   12413   12415   12419   12420   12413   12415   12419   12421
   12413   12415   12416   12417   12413   12415   12416   12418
   12414   12413   12415   12419   12414   12413   12415   12416
   12416   12415   12419   12420   12416   12415   12419   12421
   12417   12416   12415   12419   12418   12416   12415   12419
   12422   12424   12426   12429   12422   12424   12426   12427
   12422   12424   12426   12428   12423   12422   12424   12425
   12423   12422   12424   12426   12424   12426   12429   12431
   12424   12426   12429   12430   12425   12424   12426   12429
   12425   12424   12426   12427   12425   12424   12426   12428
   12426   12429   12431   12432   12426   12429   12431   12433
   12427   12426   12429   12431   12427   12426   12429   12430
   12428   12426   12429   12431   12428   12426   12429   12430
   12429   12431   12433   12435   12429   12431   12433   12448
   12429   12431   12433   12434   12430   12429   12431   12432
   12430   12429   12431   12433   12431   12433   12435   12438
   12431   12433   12435   12436   12431   12433   12435   12437
   12431   12433   12448   12450   12431   12433   12448   12449
   12432   12431   12433   12435   12432   12431   12433   12448
   12432   12431   12433   12434   12433   12448   12450   12451
   12433   12448   12450   12452   12433   12435   12438   12440
   12433   12435   12438   12444   12433   12435   12438   12439
   12434   12433   12435   12438   12434   12433   12435   12436
   12434   12433   12435   12437   12434   12433   12448   12450
   12434   12433   12448   12449   12435   12438   12440   12441
   12435   12438   12440   12442   12435   12438   12440   12443
   12435   12438   12444   12445   12435   12438   12444   12446
   12435   12438   12444   12447   12435   12433   12448   12450
   12435   12433   12448   12449   12436   12435   12433   12448
   12436   12435   12438   12440   12436   12435   12438   12444
   12436   12435   12438   12439   12437   12435   12433   12448
   12437   12435   12438   12440   12437   12435   12438   12444
   12437   12435   12438   12439   12438   12435   12433   12448
   12439   12438   12440   12441   12439   12438   12440   12442
   12439   12438   12440   12443   12439   12438   12444   12445
   12439   12438   12444   12446   12439   12438   12444   12447
   12440   12438   12444   12445   12440   12438   12444   12446
   12440   12438   12444   12447   12441   12440   12438   12444
   12442   12440   12438   12444   12443   12440   12438   12444
   12448   12450   12452   12454   12448   12450   12452   12464
   12448   12450   12452   12453   12449   12448   12450   12451
   12449   12448   12450   12452   12450   12452   12454   12456
   12450   12452   12454   12460   12450   12452   12454   12455
   12450   12452   12464   12466   12450   12452   12464   12465
   12451   12450   12452   12454   12451   12450   12452   12464
   12451   12450   12452   12453   12452   12464   12466   12467
   12452   12464   12466   12468   12452   12454   12456   12457
   12452   12454   12456   12458   12452   12454   12456   12459
   12452   12454   12460   12461   12452   12454   12460   12462
   12452   12454   12460   12463   12453   12452   12454   12456
   12453   12452   12454   12460   12453   12452   12454   12455
   12453   12452   12464   12466   12453   12452   12464   12465
   12454   12452   12464   12466   12454   12452   12464   12465
   12455   12454   12452   12464   12455   12454   12456   12457
   12455   12454   12456   12458   12455   12454   12456   12459
   12455   12454   12460   12461   12455   12454   12460   12462
   12455   12454   12460   12463   12456   12454   12452   12464
   12456   12454   12460   12461   12456   12454   12460   12462
   12456   12454   12460   12463   12457   12456   12454   12460
   12458   12456   12454   12460   12459   12456   12454   12460
   12460   12454   12452   12464   12464   12466   12468   12471
   12464   12466   12468   12469   12464   12466   12468   12470
   12465   12464   12466   12467   12465   12464   12466   12468
   12466   12468   12471   12473   12466   12468   12471   12472
   12467   12466   12468   12471   12467   12466   12468   12469
   12467   12466   12468   12470   12468   12471   12473   12474
   12468   12471   12473   12475   12469   12468   12471   12473
   12469   12468   12471   12472   12470   12468   12471   12473
   12470   12468   12471   12472   12471   12473   12475   12477
   12471   12473   12475   12486   12471   12473   12475   12476
   12472   12471   12473   12474   12472   12471   12473   12475
   12473   12475   12477   12480   12473   12475   12477   12478
   12473   12475   12477   12479   12473   12475   12486   12488
   12473   12475   12486   12487   12474   12473   12475   12477
   12474   12473   12475   12486   12474   12473   12475   12476
   12475   12486   12488   12489   12475   12486   12488   12490
   12475   12477   12480   12483   12475   12477   12480   12481
   12475   12477   12480   12482   12476   12475   12477   12480
   12476   12475   12477   12478   12476   12475   12477   12479
   12476   12475   12486   12488   12476   12475   12486   12487
   12477   12480   12483   12485   12477   12480   12483   12484
   12477   12475   12486   12488   12477   12475   12486   12487
   12478   12477   12475   12486   12478   12477   12480   12483
   12478   12477   12480   12481   12478   12477   12480   12482
   12479   12477   12475   12486   12479   12477   12480   12483
   12479   12477   12480   12481   12479   12477   12480   12482
   12480   12477   12475   12486   12481   12480   12483   12485
   12481   12480   12483   12484   12482   12480   12483   12485
   12482   12480   12483   12484   12486   12488   12490   12492
   12486   12488   12490   12505   12486   12488   12490   12491
   12487   12486   12488   12489   12487   12486   12488   12490
   12488   12490   12492   12498   12488   12490   12492   12494
   12488   12490   12492   12493   12488   12490   12505   12507
   12488   12490   12505   12506   12489   12488   12490   12492
   12489   12488   12490   12505   12489   12488   12490   12491
   12490   12505   12507   12508   12490   12505   12507   12509
   12490   12492   12498   12501   12490   12492   12498   12499
   12490   12492   12498   12500   12490   12492   12494   12495
   12490   12492   12494   12496   12490   12492   12494   12497
   12491   12490   12492   12498   12491   12490   12492   12494
   12491   12490   12492   12493   12491   12490   12505   12507
   12491   12490   12505   12506   12492   12498   12501   12502
   12492   12498   12501   12503   12492   12498   12501   12504
   12492   12490   12505   12507   12492   12490   12505   12506
   12493   12492   12490   12505   12493   12492   12498   12501
   12493   12492   12498   12499   12493   12492   12498   12500
   12493   12492   12494   12495   12493   12492   12494   12496
   12493   12492   12494   12497   12494   12492   12490   12505
   12494   12492   12498   12501   12494   12492   12498   12499
   12494   12492   12498   12500   12495   12494   12492   12498
   12496   12494   12492   12498   12497   12494   12492   12498
   12498   12492   12490   12505   12499   12498   12501   12502
   12499   12498   12501   12503   12499   12498   12501   12504
   12500   12498   12501   12502   12500   12498   12501   12503
   12500   12498   12501   12504   12505   12507   12509   12511
   12505   12507   12509   12524   12505   12507   12509   12510
   12506   12505   12507   12508   12506   12505   12507   12509
   12507   12509   12511   12517   12507   12509   12511   12513
   12507   12509   12511   12512   12507   12509   12524   12526
   12507   12509   12524   12525   12508   12507   12509   12511
   12508   12507   12509   12524   12508   12507   12509   12510
   12509   12524   12526   12527   12509   12524   12526   12528
   12509   12511   12517   12520   12509   12511   12517   12518
   12509   12511   12517   12519   12509   12511   12513   12514
   12509   12511   12513   12515   12509   12511   12513   12516
   12510   12509   12511   12517   12510   12509   12511   12513
   12510   12509   12511   12512   12510   12509   12524   12526
   12510   12509   12524   12525   12511   12517   12520   12521
   12511   12517   12520   12522   12511   12517   12520   12523
   12511   12509   12524   12526   12511   12509   12524   12525
   12512   12511   12509   12524   12512   12511   12517   12520
   12512   12511   12517   12518   12512   12511   12517   12519
   12512   12511   12513   12514   12512   12511   12513   12515
   12512   12511   12513   12516   12513   12511   12509   12524
   12513   12511   12517   12520   12513   12511   12517   12518
   12513   12511   12517   12519   12514   12513   12511   12517
   12515   12513   12511   12517   12516   12513   12511   12517
   12517   12511   12509   12524   12518   12517   12520   12521
   12518   12517   12520   12522   12518   12517   12520   12523
   12519   12517   12520   12521   12519   12517   12520   12522
   12519   12517   12520   12523   12524   12526   12528   12530
   12524   12526   12528   12546   12524   12526   12528   12529
   12525   12524   12526   12527   12525   12524   12526   12528
   12526   12528   12530   12533   12526   12528   12530   12531
   12526   12528   12530   12532   12526   12528   12546   12548
   12526   12528   12546   12547   12527   12526   12528   12530
   12527   12526   12528   12546   12527   12526   12528   12529
   12528   12546   12548   12549   12528   12546   12548   12550
   12528   12530   12533   12536   12528   12530   12533   12534
   12528   12530   12533   12535   12529   12528   12530   12533
   12529   12528   12530   12531   12529   12528   12530   12532
   12529   12528   12546   12548   12529   12528   12546   12547
   12530   12533   12536   12539   12530   12533   12536   12537
   12530   12533   12536   12538   12530   12528   12546   12548
   12530   12528   12546   12547   12531   12530   12528   12546
   12531   12530   12533   12536   12531   12530   12533   12534
   12531   12530   12533   12535   12532   12530   12528   12546
   12532   12530   12533   12536   12532   12530   12533   12534
   12532   12530   12533   12535   12533   12536   12539   12542
   12533   12536   12539   12540   12533   12536   12539   12541
   12533   12530   12528   12546   12534   12533   12536   12539
   12534   12533   12536   12537   12534   12533   12536   12538
   12535   12533   12536   12539   12535   12533   12536   12537
   12535   12533   12536   12538   12536   12539   12542   12543
   12536   12539   12542   12544   12536   12539   12542   12545
   12537   12536   12539   12542   12537   12536   12539   12540
   12537   12536   12539   12541   12538   12536   12539   12542
   12538   12536   12539   12540   12538   12536   12539   12541
   12540   12539   12542   12543   12540   12539   12542   12544
   12540   12539   12542   12545   12541   12539   12542   12543
   12541   12539   12542   12544   12541   12539   12542   12545
   12546   12548   12550   12552   12546   12548   12550   12570
   12546   12548   12550   12551   12547   12546   12548   12549
   12547   12546   12548   12550   12548   12550   12552   12555
   12548   12550   12552   12553   12548   12550   12552   12554
   12548   12550   12570   12572   12548   12550   12570   12571
   12549   12548   12550   12552   12549   12548   12550   12570
   12549   12548   12550   12551   12550   12570   12572   12573
   12550   12570   12572   12574   12550   12552   12555   12558
   12550   12552   12555   12556   12550   12552   12555   12557
   12551   12550   12552   12555   12551   12550   12552   12553
   12551   12550   12552   12554   12551   12550   12570   12572
   12551   12550   12570   12571   12552   12555   12558   12561
   12552   12555   12558   12559   12552   12555   12558   12560
   12552   12550   12570   12572   12552   12550   12570   12571
   12553   12552   12550   12570   12553   12552   12555   12558
   12553   12552   12555   12556   12553   12552   12555   12557
   12554   12552   12550   12570   12554   12552   12555   12558
   12554   12552   12555   12556   12554   12552   12555   12557
   12555   12558   12561   12563   12555   12558   12561   12562
   12555   12552   12550   12570   12556   12555   12558   12561
   12556   12555   12558   12559   12556   12555   12558   12560
   12557   12555   12558   12561   12557   12555   12558   12559
   12557   12555   12558   12560   12558   12561   12563   12567
   12558   12561   12563   12564   12559   12558   12561   12563
   12559   12558   12561   12562   12560   12558   12561   12563
   12560   12558   12561   12562   12561   12563   12567   12568
   12561   12563   12567   12569   12561   12563   12564   12565
   12561   12563   12564   12566   12562   12561   12563   12567
   12562   12561   12563   12564   12564   12563   12567   12568
   12564   12563   12567   12569   12565   12564   12563   12567
   12566   12564   12563   12567   12570   12572   12574   12576
   12570   12572   12574   12590   12570   12572   12574   12575
   12571   12570   12572   12573   12571   12570   12572   12574
   12572   12574   12576   12579   12572   12574   12576   12577
   12572   12574   12576   12578   12572   12574   12590   12592
   12572   12574   12590   12591   12573   12572   12574   12576
   12573   12572   12574   12590   12573   12572   12574   12575
   12574   12590   12592   12593   12574   12590   12592   12594
   12574   12576   12579   12586   12574   12576   12579   12580
   12575   12574   12576   12579   12575   12574   12576   12577
   12575   12574   12576   12578   12575   12574   12590   12592
   12575   12574   12590   12591   12576   12579   12586   12587
   12576   12579   12586   12588   12576   12579   12580   12582
   12576   12579   12580   12581   12576   12574   12590   12592
   12576   12574   12590   12591   12577   12576   12574   12590
   12577   12576   12579   12586   12577   12576   12579   12580
   12578   12576   12574   12590   12578   12576   12579   12586
   12578   12576   12579   12580   12579   12586   12588   12584
   12579   12586   12588   12589   12579   12580   12582   12583
   12579   12580   12582   12584   12579   12576   12574   12590
   12580   12582   12584   12588   12580   12582   12584   12585
   12580   12579   12586   12587   12580   12579   12586   12588
   12581   12580   12582   12583   12581   12580   12582   12584
   12581   12580   12579   12586   12582   12584   12588   12586
   12582   12584   12588   12589   12582   12580   12579   12586
   12583   12582   12584   12588   12583   12582   12584   12585
   12584   12588   12586   12587   12585   12584   12588   12586
   12585   12584   12588   12589   12587   12586   12588   12589
   12590   12592   12594   12596   12590   12592   12594   12605
   12590   12592   12594   12595   12591   12590   12592   12593
   12591   12590   12592   12594   12592   12594   12596   12599
   12592   12594   12596   12597   12592   12594   12596   12598
   12592   12594   12605   12607   12592   12594   12605   12606
   12593   12592   12594   12596   12593   12592   12594   12605
   12593   12592   12594   12595   12594   12605   12607   12608
   12594   12605   12607   12609   12594   12596   12599   12602
   12594   12596   12599   12600   12594   12596   12599   12601
   12595   12594   12596   12599   12595   12594   12596   12597
   12595   12594   12596   12598   12595   12594   12605   12607
   12595   12594   12605   12606   12596   12599   12602   12604
   12596   12599   12602   12603   12596   12594   12605   12607
   12596   12594   12605   12606   12597   12596   12594   12605
   12597   12596   12599   12602   12597   12596   12599   12600
   12597   12596   12599   12601   12598   12596   12594   12605
   12598   12596   12599   12602   12598   12596   12599   12600
   12598   12596   12599   12601   12599   12596   12594   12605
   12600   12599   12602   12604   12600   12599   12602   12603
   12601   12599   12602   12604   12601   12599   12602   12603
   12605   12607   12609   12611   12605   12607   12609   12622
   12605   12607   12609   12610   12606   12605   12607   12608
   12606   12605   12607   12609   12607   12609   12611   12614
   12607   12609   12611   12612   12607   12609   12611   12613
   12607   12609   12622   12624   12607   12609   12622   12623
   12608   12607   12609   12611   12608   12607   12609   12622
   12608   12607   12609   12610   12609   12622   12624   12625
   12609   12622   12624   12626   12609   12611   12614   12617
   12609   12611   12614   12615   12609   12611   12614   12616
   12610   12609   12611   12614   12610   12609   12611   12612
   12610   12609   12611   12613   12610   12609   12622   12624
   12610   12609   12622   12623   12611   12614   12617   12619
   12611   12614   12617   12618   12611   12609   12622   12624
   12611   12609   12622   12623   12612   12611   12609   12622
   12612   12611   12614   12617   12612   12611   12614   12615
   12612   12611   12614   12616   12613   12611   12609   12622
   12613   12611   12614   12617   12613   12611   12614   12615
   12613   12611   12614   12616   12614   12617   12619   12620
   12614   12617   12619   12621   12614   12611   12609   12622
   12615   12614   12617   12619   12615   12614   12617   12618
   12616   12614   12617   12619   12616   12614   12617   12618
   12618   12617   12619   12620   12618   12617   12619   12621
   12622   12624   12626   12628   12622   12624   12626   12644
   12622   12624   12626   12627   12623   12622   12624   12625
   12623   12622   12624   12626   12624   12626   12628   12631
   12624   12626   12628   12629   12624   12626   12628   12630
   12624   12626   12644   12646   12624   12626   12644   12645
   12625   12624   12626   12628   12625   12624   12626   12644
   12625   12624   12626   12627   12626   12644   12646   12647
   12626   12644   12646   12648   12626   12628   12631   12634
   12626   12628   12631   12632   12626   12628   12631   12633
   12627   12626   12628   12631   12627   12626   12628   12629
   12627   12626   12628   12630   12627   12626   12644   12646
   12627   12626   12644   12645   12628   12631   12634   12637
   12628   12631   12634   12635   12628   12631   12634   12636
   12628   12626   12644   12646   12628   12626   12644   12645
   12629   12628   12626   12644   12629   12628   12631   12634
   12629   12628   12631   12632   12629   12628   12631   12633
   12630   12628   12626   12644   12630   12628   12631   12634
   12630   12628   12631   12632   12630   12628   12631   12633
   12631   12634   12637   12640   12631   12634   12637   12638
   12631   12634   12637   12639   12631   12628   12626   12644
   12632   12631   12634   12637   12632   12631   12634   12635
   12632   12631   12634   12636   12633   12631   12634   12637
   12633   12631   12634   12635   12633   12631   12634   12636
   12634   12637   12640   12641   12634   12637   12640   12642
   12634   12637   12640   12643   12635   12634   12637   12640
   12635   12634   12637   12638   12635   12634   12637   12639
   12636   12634   12637   12640   12636   12634   12637   12638
   12636   12634   12637   12639   12638   12637   12640   12641
   12638   12637   12640   12642   12638   12637   12640   12643
   12639   12637   12640   12641   12639   12637   12640   12642
   12639   12637   12640   12643   12644   12646   12648   12651
   12644   12646   12648   12649   12644   12646   12648   12650
   12645   12644   12646   12647   12645   12644   12646   12648
   12646   12648   12651   12653   12646   12648   12651   12652
   12647   12646   12648   12651   12647   12646   12648   12649
   12647   12646   12648   12650   12648   12651   12653   12654
   12648   12651   12653   12655   12649   12648   12651   12653
   12649   12648   12651   12652   12650   12648   12651   12653
   12650   12648   12651   12652   12651   12653   12655   12657
   12651   12653   12655   12671   12651   12653   12655   12656
   12652   12651   12653   12654   12652   12651   12653   12655
   12653   12655   12657   12660   12653   12655   12657   12658
   12653   12655   12657   12659   12653   12655   12671   12673
   12653   12655   12671   12672   12654   12653   12655   12657
   12654   12653   12655   12671   12654   12653   12655   12656
   12655   12671   12673   12674   12655   12671   12673   12675
   12655   12657   12660   12667   12655   12657   12660   12661
   12656   12655   12657   12660   12656   12655   12657   12658
   12656   12655   12657   12659   12656   12655   12671   12673
   12656   12655   12671   12672   12657   12660   12667   12668
   12657   12660   12667   12669   12657   12660   12661   12663
   12657   12660   12661   12662   12657   12655   12671   12673
   12657   12655   12671   12672   12658   12657   12655   12671
   12658   12657   12660   12667   12658   12657   12660   12661
   12659   12657   12655   12671   12659   12657   12660   12667
   12659   12657   12660   12661   12660   12667   12669   12665
   12660   12667   12669   12670   12660   12661   12663   12664
   12660   12661   12663   12665   12660   12657   12655   12671
   12661   12663   12665   12669   12661   12663   12665   12666
   12661   12660   12667   12668   12661   12660   12667   12669
   12662   12661   12663   12664   12662   12661   12663   12665
   12662   12661   12660   12667   12663   12665   12669   12667
   12663   12665   12669   12670   12663   12661   12660   12667
   12664   12663   12665   12669   12664   12663   12665   12666
   12665   12669   12667   12668   12666   12665   12669   12667
   12666   12665   12669   12670   12668   12667   12669   12670
   12671   12673   12675   12677   12671   12673   12675   12695
   12671   12673   12675   12676   12672   12671   12673   12674
   12672   12671   12673   12675   12673   12675   12677   12680
   12673   12675   12677   12678   12673   12675   12677   12679
   12673   12675   12695   12697   12673   12675   12695   12696
   12674   12673   12675   12677   12674   12673   12675   12695
   12674   12673   12675   12676   12675   12695   12697   12698
   12675   12695   12697   12699   12675   12677   12680   12683
   12675   12677   12680   12681   12675   12677   12680   12682
   12676   12675   12677   12680   12676   12675   12677   12678
   12676   12675   12677   12679   12676   12675   12695   12697
   12676   12675   12695   12696   12677   12680   12683   12686
   12677   12680   12683   12684   12677   12680   12683   12685
   12677   12675   12695   12697   12677   12675   12695   12696
   12678   12677   12675   12695   12678   12677   12680   12683
   12678   12677   12680   12681   12678   12677   12680   12682
   12679   12677   12675   12695   12679   12677   12680   12683
   12679   12677   12680   12681   12679   12677   12680   12682
   12680   12683   12686   12688   12680   12683   12686   12687
   12680   12677   12675   12695   12681   12680   12683   12686
   12681   12680   12683   12684   12681   12680   12683   12685
   12682   12680   12683   12686   12682   12680   12683   12684
   12682   12680   12683   12685   12683   12686   12688   12692
   12683   12686   12688   12689   12684   12683   12686   12688
   12684   12683   12686   12687   12685   12683   12686   12688
   12685   12683   12686   12687   12686   12688   12692   12693
   12686   12688   12692   12694   12686   12688   12689   12690
   12686   12688   12689   12691   12687   12686   12688   12692
   12687   12686   12688   12689   12689   12688   12692   12693
   12689   12688   12692   12694   12690   12689   12688   12692
   12691   12689   12688   12692   12695   12697   12699   12701
   12695   12697   12699   12714   12695   12697   12699   12700
   12696   12695   12697   12698   12696   12695   12697   12699
   12697   12699   12701   12704   12697   12699   12701   12702
   12697   12699   12701   12703   12697   12699   12714   12716
   12697   12699   12714   12715   12698   12697   12699   12701
   12698   12697   12699   12714   12698   12697   12699   12700
   12699   12714   12716   12717   12699   12714   12716   12718
   12699   12701   12704   12706   12699   12701   12704   12710
   12699   12701   12704   12705   12700   12699   12701   12704
   12700   12699   12701   12702   12700   12699   12701   12703
   12700   12699   12714   12716   12700   12699   12714   12715
   12701   12704   12706   12707   12701   12704   12706   12708
   12701   12704   12706   12709   12701   12704   12710   12711
   12701   12704   12710   12712   12701   12704   12710   12713
   12701   12699   12714   12716   12701   12699   12714   12715
   12702   12701   12699   12714   12702   12701   12704   12706
   12702   12701   12704   12710   12702   12701   12704   12705
   12703   12701   12699   12714   12703   12701   12704   12706
   12703   12701   12704   12710   12703   12701   12704   12705
   12704   12701   12699   12714   12705   12704   12706   12707
   12705   12704   12706   12708   12705   12704   12706   12709
   12705   12704   12710   12711   12705   12704   12710   12712
   12705   12704   12710   12713   12706   12704   12710   12711
   12706   12704   12710   12712   12706   12704   12710   12713
   12707   12706   12704   12710   12708   12706   12704   12710
   12709   12706   12704   12710   12714   12716   12718   12720
   12714   12716   12718   12730   12714   12716   12718   12719
   12715   12714   12716   12717   12715   12714   12716   12718
   12716   12718   12720   12722   12716   12718   12720   12726
   12716   12718   12720   12721   12716   12718   12730   12732
   12716   12718   12730   12731   12717   12716   12718   12720
   12717   12716   12718   12730   12717   12716   12718   12719
   12718   12730   12732   12733   12718   12730   12732   12734
   12718   12720   12722   12723   12718   12720   12722   12724
   12718   12720   12722   12725   12718   12720   12726   12727
   12718   12720   12726   12728   12718   12720   12726   12729
   12719   12718   12720   12722   12719   12718   12720   12726
   12719   12718   12720   12721   12719   12718   12730   12732
   12719   12718   12730   12731   12720   12718   12730   12732
   12720   12718   12730   12731   12721   12720   12718   12730
   12721   12720   12722   12723   12721   12720   12722   12724
   12721   12720   12722   12725   12721   12720   12726   12727
   12721   12720   12726   12728   12721   12720   12726   12729
   12722   12720   12718   12730   12722   12720   12726   12727
   12722   12720   12726   12728   12722   12720   12726   12729
   12723   12722   12720   12726   12724   12722   12720   12726
   12725   12722   12720   12726   12726   12720   12718   12730
   12730   12732   12734   12736   12730   12732   12734   12740
   12730   12732   12734   12735   12731   12730   12732   12733
   12731   12730   12732   12734   12732   12734   12736   12737
   12732   12734   12736   12738   12732   12734   12736   12739
   12732   12734   12740   12742   12732   12734   12740   12741
   12733   12732   12734   12736   12733   12732   12734   12740
   12733   12732   12734   12735   12734   12740   12742   12743
   12734   12740   12742   12744   12735   12734   12736   12737
   12735   12734   12736   12738   12735   12734   12736   12739
   12735   12734   12740   12742   12735   12734   12740   12741
   12736   12734   12740   12742   12736   12734   12740   12741
   12737   12736   12734   12740   12738   12736   12734   12740
   12739   12736   12734   12740   12740   12742   12744   12746
   12740   12742   12744   12757   12740   12742   12744   12745
   12741   12740   12742   12743   12741   12740   12742   12744
   12742   12744   12746   12749   12742   12744   12746   12747
   12742   12744   12746   12748   12742   12744   12757   12759
   12742   12744   12757   12758   12743   12742   12744   12746
   12743   12742   12744   12757   12743   12742   12744   12745
   12744   12757   12759   12760   12744   12757   12759   12761
   12744   12746   12749   12752   12744   12746   12749   12750
   12744   12746   12749   12751   12745   12744   12746   12749
   12745   12744   12746   12747   12745   12744   12746   12748
   12745   12744   12757   12759   12745   12744   12757   12758
   12746   12749   12752   12753   12746   12744   12757   12759
   12746   12744   12757   12758   12747   12746   12744   12757
   12747   12746   12749   12752   12747   12746   12749   12750
   12747   12746   12749   12751   12748   12746   12744   12757
   12748   12746   12749   12752   12748   12746   12749   12750
   12748   12746   12749   12751   12749   12752   12753   12754
   12749   12752   12753   12755   12749   12752   12753   12756
   12749   12746   12744   12757   12750   12749   12752   12753
   12751   12749   12752   12753   12757   12759   12761   12763
   12757   12759   12761   12779   12757   12759   12761   12762
   12758   12757   12759   12760   12758   12757   12759   12761
   12759   12761   12763   12766   12759   12761   12763   12764
   12759   12761   12763   12765   12759   12761   12779   12781
   12759   12761   12779   12780   12760   12759   12761   12763
   12760   12759   12761   12779   12760   12759   12761   12762
   12761   12779   12781   12782   12761   12779   12781   12783
   12761   12763   12766   12769   12761   12763   12766   12767
   12761   12763   12766   12768   12762   12761   12763   12766
   12762   12761   12763   12764   12762   12761   12763   12765
   12762   12761   12779   12781   12762   12761   12779   12780
   12763   12766   12769   12772   12763   12766   12769   12770
   12763   12766   12769   12771   12763   12761   12779   12781
   12763   12761   12779   12780   12764   12763   12761   12779
   12764   12763   12766   12769   12764   12763   12766   12767
   12764   12763   12766   12768   12765   12763   12761   12779
   12765   12763   12766   12769   12765   12763   12766   12767
   12765   12763   12766   12768   12766   12769   12772   12775
   12766   12769   12772   12773   12766   12769   12772   12774
   12766   12763   12761   12779   12767   12766   12769   12772
   12767   12766   12769   12770   12767   12766   12769   12771
   12768   12766   12769   12772   12768   12766   12769   12770
   12768   12766   12769   12771   12769   12772   12775   12776
   12769   12772   12775   12777   12769   12772   12775   12778
   12770   12769   12772   12775   12770   12769   12772   12773
   12770   12769   12772   12774   12771   12769   12772   12775
   12771   12769   12772   12773   12771   12769   12772   12774
   12773   12772   12775   12776   12773   12772   12775   12777
   12773   12772   12775   12778   12774   12772   12775   12776
   12774   12772   12775   12777   12774   12772   12775   12778
   12779   12781   12783   12785   12779   12781   12783   12799
   12779   12781   12783   12784   12780   12779   12781   12782
   12780   12779   12781   12783   12781   12783   12785   12788
   12781   12783   12785   12786   12781   12783   12785   12787
   12781   12783   12799   12801   12781   12783   12799   12800
   12782   12781   12783   12785   12782   12781   12783   12799
   12782   12781   12783   12784   12783   12799   12801   12802
   12783   12799   12801   12803   12783   12785   12788   12795
   12783   12785   12788   12789   12784   12783   12785   12788
   12784   12783   12785   12786   12784   12783   12785   12787
   12784   12783   12799   12801   12784   12783   12799   12800
   12785   12788   12795   12796   12785   12788   12795   12797
   12785   12788   12789   12791   12785   12788   12789   12790
   12785   12783   12799   12801   12785   12783   12799   12800
   12786   12785   12783   12799   12786   12785   12788   12795
   12786   12785   12788   12789   12787   12785   12783   12799
   12787   12785   12788   12795   12787   12785   12788   12789
   12788   12795   12797   12793   12788   12795   12797   12798
   12788   12789   12791   12792   12788   12789   12791   12793
   12788   12785   12783   12799   12789   12791   12793   12797
   12789   12791   12793   12794   12789   12788   12795   12796
   12789   12788   12795   12797   12790   12789   12791   12792
   12790   12789   12791   12793   12790   12789   12788   12795
   12791   12793   12797   12795   12791   12793   12797   12798
   12791   12789   12788   12795   12792   12791   12793   12797
   12792   12791   12793   12794   12793   12797   12795   12796
   12794   12793   12797   12795   12794   12793   12797   12798
   12796   12795   12797   12798   12799   12801   12803   12805
   12799   12801   12803   12818   12799   12801   12803   12804
   12800   12799   12801   12802   12800   12799   12801   12803
   12801   12803   12805   12808   12801   12803   12805   12806
   12801   12803   12805   12807   12801   12803   12818   12820
   12801   12803   12818   12819   12802   12801   12803   12805
   12802   12801   12803   12818   12802   12801   12803   12804
   12803   12818   12820   12821   12803   12818   12820   12822
   12803   12805   12808   12810   12803   12805   12808   12814
   12803   12805   12808   12809   12804   12803   12805   12808
   12804   12803   12805   12806   12804   12803   12805   12807
   12804   12803   12818   12820   12804   12803   12818   12819
   12805   12808   12810   12811   12805   12808   12810   12812
   12805   12808   12810   12813   12805   12808   12814   12815
   12805   12808   12814   12816   12805   12808   12814   12817
   12805   12803   12818   12820   12805   12803   12818   12819
   12806   12805   12803   12818   12806   12805   12808   12810
   12806   12805   12808   12814   12806   12805   12808   12809
   12807   12805   12803   12818   12807   12805   12808   12810
   12807   12805   12808   12814   12807   12805   12808   12809
   12808   12805   12803   12818   12809   12808   12810   12811
   12809   12808   12810   12812   12809   12808   12810   12813
   12809   12808   12814   12815   12809   12808   12814   12816
   12809   12808   12814   12817   12810   12808   12814   12815
   12810   12808   12814   12816   12810   12808   12814   12817
   12811   12810   12808   12814   12812   12810   12808   12814
   12813   12810   12808   12814   12818   12820   12822   12824
   12818   12820   12822   12842   12818   12820   12822   12823
   12819   12818   12820   12821   12819   12818   12820   12822
   12820   12822   12824   12827   12820   12822   12824   12825
   12820   12822   12824   12826   12820   12822   12842   12844
   12820   12822   12842   12843   12821   12820   12822   12824
   12821   12820   12822   12842   12821   12820   12822   12823
   12822   12842   12844   12845   12822   12842   12844   12846
   12822   12824   12827   12830   12822   12824   12827   12828
   12822   12824   12827   12829   12823   12822   12824   12827
   12823   12822   12824   12825   12823   12822   12824   12826
   12823   12822   12842   12844   12823   12822   12842   12843
   12824   12827   12830   12833   12824   12827   12830   12831
   12824   12827   12830   12832   12824   12822   12842   12844
   12824   12822   12842   12843   12825   12824   12822   12842
   12825   12824   12827   12830   12825   12824   12827   12828
   12825   12824   12827   12829   12826   12824   12822   12842
   12826   12824   12827   12830   12826   12824   12827   12828
   12826   12824   12827   12829   12827   12830   12833   12835
   12827   12830   12833   12834   12827   12824   12822   12842
   12828   12827   12830   12833   12828   12827   12830   12831
   12828   12827   12830   12832   12829   12827   12830   12833
   12829   12827   12830   12831   12829   12827   12830   12832
   12830   12833   12835   12839   12830   12833   12835   12836
   12831   12830   12833   12835   12831   12830   12833   12834
   12832   12830   12833   12835   12832   12830   12833   12834
   12833   12835   12839   12840   12833   12835   12839   12841
   12833   12835   12836   12837   12833   12835   12836   12838
   12834   12833   12835   12839   12834   12833   12835   12836
   12836   12835   12839   12840   12836   12835   12839   12841
   12837   12836   12835   12839   12838   12836   12835   12839
   12842   12844   12846   12848   12842   12844   12846   12852
   12842   12844   12846   12847   12843   12842   12844   12845
   12843   12842   12844   12846   12844   12846   12848   12849
   12844   12846   12848   12850   12844   12846   12848   12851
   12844   12846   12852   12854   12844   12846   12852   12853
   12845   12844   12846   12848   12845   12844   12846   12852
   12845   12844   12846   12847   12846   12852   12854   12855
   12846   12852   12854   12856   12847   12846   12848   12849
   12847   12846   12848   12850   12847   12846   12848   12851
   12847   12846   12852   12854   12847   12846   12852   12853
   12848   12846   12852   12854   12848   12846   12852   12853
   12849   12848   12846   12852   12850   12848   12846   12852
   12851   12848   12846   12852   12852   12854   12856   12858
   12852   12854   12856   12863   12852   12854   12856   12857
   12853   12852   12854   12855   12853   12852   12854   12856
   12854   12856   12858   12861   12854   12856   12858   12859
   12854   12856   12858   12860   12854   12856   12863   12865
   12854   12856   12863   12864   12855   12854   12856   12858
   12855   12854   12856   12863   12855   12854   12856   12857
   12856   12863   12865   12866   12856   12863   12865   12867
   12856   12858   12861   12862   12857   12856   12858   12861
   12857   12856   12858   12859   12857   12856   12858   12860
   12857   12856   12863   12865   12857   12856   12863   12864
   12858   12856   12863   12865   12858   12856   12863   12864
   12859   12858   12856   12863   12859   12858   12861   12862
   12860   12858   12856   12863   12860   12858   12861   12862
   12861   12858   12856   12863   12863   12865   12867   12869
   12863   12865   12867   12878   12863   12865   12867   12868
   12864   12863   12865   12866   12864   12863   12865   12867
   12865   12867   12869   12872   12865   12867   12869   12870
   12865   12867   12869   12871   12865   12867   12878   12880
   12865   12867   12878   12879   12866   12865   12867   12869
   12866   12865   12867   12878   12866   12865   12867   12868
   12867   12878   12880   12881   12867   12878   12880   12882
   12867   12869   12872   12875   12867   12869   12872   12873
   12867   12869   12872   12874   12868   12867   12869   12872
   12868   12867   12869   12870   12868   12867   12869   12871
   12868   12867   12878   12880   12868   12867   12878   12879
   12869   12872   12875   12877   12869   12872   12875   12876
   12869   12867   12878   12880   12869   12867   12878   12879
   12870   12869   12867   12878   12870   12869   12872   12875
   12870   12869   12872   12873   12870   12869   12872   12874
   12871   12869   12867   12878   12871   12869   12872   12875
   12871   12869   12872   12873   12871   12869   12872   12874
   12872   12869   12867   12878   12873   12872   12875   12877
   12873   12872   12875   12876   12874   12872   12875   12877
   12874   12872   12875   12876   12878   12880   12882   12884
   12878   12880   12882   12893   12878   12880   12882   12883
   12879   12878   12880   12881   12879   12878   12880   12882
   12880   12882   12884   12887   12880   12882   12884   12885
   12880   12882   12884   12886   12880   12882   12893   12895
   12880   12882   12893   12894   12881   12880   12882   12884
   12881   12880   12882   12893   12881   12880   12882   12883
   12882   12893   12895   12896   12882   12893   12895   12897
   12882   12884   12887   12890   12882   12884   12887   12888
   12882   12884   12887   12889   12883   12882   12884   12887
   12883   12882   12884   12885   12883   12882   12884   12886
   12883   12882   12893   12895   12883   12882   12893   12894
   12884   12887   12890   12892   12884   12887   12890   12891
   12884   12882   12893   12895   12884   12882   12893   12894
   12885   12884   12882   12893   12885   12884   12887   12890
   12885   12884   12887   12888   12885   12884   12887   12889
   12886   12884   12882   12893   12886   12884   12887   12890
   12886   12884   12887   12888   12886   12884   12887   12889
   12887   12884   12882   12893   12888   12887   12890   12892
   12888   12887   12890   12891   12889   12887   12890   12892
   12889   12887   12890   12891   12893   12895   12897   12899
   12893   12895   12897   12910   12893   12895   12897   12898
   12894   12893   12895   12896   12894   12893   12895   12897
   12895   12897   12899   12904   12895   12897   12899   12900
   12895   12897   12899   12901   12895   12897   12910   12912
   12895   12897   12910   12911   12896   12895   12897   12899
   12896   12895   12897   12910   12896   12895   12897   12898
   12897   12910   12912   12913   12897   12910   12912   12914
   12897   12899   12904   12902   12897   12899   12904   12908
   12898   12897   12899   12904   12898   12897   12899   12900
   12898   12897   12899   12901   12898   12897   12910   12912
   12898   12897   12910   12911   12899   12904   12902   12905
   12899   12904   12902   12903   12899   12904   12908   12907
   12899   12904   12908   12909   12899   12897   12910   12912
   12899   12897   12910   12911   12900   12899   12897   12910
   12900   12899   12904   12902   12900   12899   12904   12908
   12901   12899   12897   12910   12901   12899   12904   12902
   12901   12899   12904   12908   12902   12905   12907   12908
   12902   12904   12908   12907   12902   12904   12908   12909
   12903   12902   12904   12908   12903   12902   12905   12906
   12903   12902   12905   12907   12904   12908   12907   12905
   12904   12902   12905   12906   12904   12902   12905   12907
   12904   12899   12897   12910   12905   12907   12908   12909
   12905   12902   12904   12908   12906   12905   12907   12908
   12910   12912   12914   12916   12910   12912   12914   12929
   12910   12912   12914   12915   12911   12910   12912   12913
   12911   12910   12912   12914   12912   12914   12916   12919
   12912   12914   12916   12917   12912   12914   12916   12918
   12912   12914   12929   12931   12912   12914   12929   12930
   12913   12912   12914   12916   12913   12912   12914   12929
   12913   12912   12914   12915   12914   12929   12931   12932
   12914   12929   12931   12933   12914   12916   12919   12921
   12914   12916   12919   12925   12914   12916   12919   12920
   12915   12914   12916   12919   12915   12914   12916   12917
   12915   12914   12916   12918   12915   12914   12929   12931
   12915   12914   12929   12930   12916   12919   12921   12922
   12916   12919   12921   12923   12916   12919   12921   12924
   12916   12919   12925   12926   12916   12919   12925   12927
   12916   12919   12925   12928   12916   12914   12929   12931
   12916   12914   12929   12930   12917   12916   12914   12929
   12917   12916   12919   12921   12917   12916   12919   12925
   12917   12916   12919   12920   12918   12916   12914   12929
   12918   12916   12919   12921   12918   12916   12919   12925
   12918   12916   12919   12920   12919   12916   12914   12929
   12920   12919   12921   12922   12920   12919   12921   12923
   12920   12919   12921   12924   12920   12919   12925   12926
   12920   12919   12925   12927   12920   12919   12925   12928
   12921   12919   12925   12926   12921   12919   12925   12927
   12921   12919   12925   12928   12922   12921   12919   12925
   12923   12921   12919   12925   12924   12921   12919   12925
   12929   12931   12933   12935   12929   12931   12933   12951
   12929   12931   12933   12934   12930   12929   12931   12932
   12930   12929   12931   12933   12931   12933   12935   12938
   12931   12933   12935   12936   12931   12933   12935   12937
   12931   12933   12951   12953   12931   12933   12951   12952
   12932   12931   12933   12935   12932   12931   12933   12951
   12932   12931   12933   12934   12933   12951   12953   12954
   12933   12951   12953   12955   12933   12935   12938   12941
   12933   12935   12938   12939   12933   12935   12938   12940
   12934   12933   12935   12938   12934   12933   12935   12936
   12934   12933   12935   12937   12934   12933   12951   12953
   12934   12933   12951   12952   12935   12938   12941   12944
   12935   12938   12941   12942   12935   12938   12941   12943
   12935   12933   12951   12953   12935   12933   12951   12952
   12936   12935   12933   12951   12936   12935   12938   12941
   12936   12935   12938   12939   12936   12935   12938   12940
   12937   12935   12933   12951   12937   12935   12938   12941
   12937   12935   12938   12939   12937   12935   12938   12940
   12938   12941   12944   12947   12938   12941   12944   12945
   12938   12941   12944   12946   12938   12935   12933   12951
   12939   12938   12941   12944   12939   12938   12941   12942
   12939   12938   12941   12943   12940   12938   12941   12944
   12940   12938   12941   12942   12940   12938   12941   12943
   12941   12944   12947   12948   12941   12944   12947   12949
   12941   12944   12947   12950   12942   12941   12944   12947
   12942   12941   12944   12945   12942   12941   12944   12946
   12943   12941   12944   12947   12943   12941   12944   12945
   12943   12941   12944   12946   12945   12944   12947   12948
   12945   12944   12947   12949   12945   12944   12947   12950
   12946   12944   12947   12948   12946   12944   12947   12949
   12946   12944   12947   12950   12951   12953   12955   12957
   12951   12953   12955   12968   12951   12953   12955   12956
   12952   12951   12953   12954   12952   12951   12953   12955
   12953   12955   12957   12960   12953   12955   12957   12958
   12953   12955   12957   12959   12953   12955   12968   12970
   12953   12955   12968   12969   12954   12953   12955   12957
   12954   12953   12955   12968   12954   12953   12955   12956
   12955   12968   12970   12971   12955   12968   12970   12972
   12955   12957   12960   12963   12955   12957   12960   12961
   12955   12957   12960   12962   12956   12955   12957   12960
   12956   12955   12957   12958   12956   12955   12957   12959
   12956   12955   12968   12970   12956   12955   12968   12969
   12957   12960   12963   12965   12957   12960   12963   12964
   12957   12955   12968   12970   12957   12955   12968   12969
   12958   12957   12955   12968   12958   12957   12960   12963
   12958   12957   12960   12961   12958   12957   12960   12962
   12959   12957   12955   12968   12959   12957   12960   12963
   12959   12957   12960   12961   12959   12957   12960   12962
   12960   12963   12965   12966   12960   12963   12965   12967
   12960   12957   12955   12968   12961   12960   12963   12965
   12961   12960   12963   12964   12962   12960   12963   12965
   12962   12960   12963   12964   12964   12963   12965   12966
   12964   12963   12965   12967   12968   12970   12972   12974
   12968   12970   12972   12985   12968   12970   12972   12973
   12969   12968   12970   12971   12969   12968   12970   12972
   12970   12972   12974   12979   12970   12972   12974   12975
   12970   12972   12974   12976   12970   12972   12985   12987
   12970   12972   12985   12986   12971   12970   12972   12974
   12971   12970   12972   12985   12971   12970   12972   12973
   12972   12985   12987   12988   12972   12985   12987   12989
   12972   12974   12979   12977   12972   12974   12979   12983
   12973   12972   12974   12979   12973   12972   12974   12975
   12973   12972   12974   12976   12973   12972   12985   12987
   12973   12972   12985   12986   12974   12979   12977   12980
   12974   12979   12977   12978   12974   12979   12983   12982
   12974   12979   12983   12984   12974   12972   12985   12987
   12974   12972   12985   12986   12975   12974   12972   12985
   12975   12974   12979   12977   12975   12974   12979   12983
   12976   12974   12972   12985   12976   12974   12979   12977
   12976   12974   12979   12983   12977   12980   12982   12983
   12977   12979   12983   12982   12977   12979   12983   12984
   12978   12977   12979   12983   12978   12977   12980   12981
   12978   12977   12980   12982   12979   12983   12982   12980
   12979   12977   12980   12981   12979   12977   12980   12982
   12979   12974   12972   12985   12980   12982   12983   12984
   12980   12977   12979   12983   12981   12980   12982   12983
   12985   12987   12989   12991   12985   12987   12989   13006
   12985   12987   12989   12990   12986   12985   12987   12988
   12986   12985   12987   12989   12987   12989   12991   12994
   12987   12989   12991   12992   12987   12989   12991   12993
   12987   12989   13006   13008   12987   12989   13006   13007
   12988   12987   12989   12991   12988   12987   12989   13006
   12988   12987   12989   12990   12989   13006   13008   13009
   12989   13006   13008   13010   12989   12991   12994   13002
   12989   12991   12994   12995   12990   12989   12991   12994
   12990   12989   12991   12992   12990   12989   12991   12993
   12990   12989   13006   13008   12990   12989   13006   13007
   12991   12994   13002   13003   12991   12994   13002   13004
   12991   12994   12995   12997   12991   12994   12995   12996
   12991   12989   13006   13008   12991   12989   13006   13007
   12992   12991   12989   13006   12992   12991   12994   13002
   12992   12991   12994   12995   12993   12991   12989   13006
   12993   12991   12994   13002   12993   12991   12994   12995
   12994   13002   13004   12999   12994   13002   13004   13005
   12994   12995   12997   12998   12994   12995   12997   12999
   12994   12991   12989   13006   12995   12997   12999   13004
   12995   12997   12999   13000   12995   12994   13002   13003
   12995   12994   13002   13004   12996   12995   12997   12998
   12996   12995   12997   12999   12996   12995   12994   13002
   12997   12999   13004   13005   12997   12999   13004   13002
   12997   12999   13000   13001   12997   12995   12994   13002
   12998   12997   12999   13004   12998   12997   12999   13000
   12999   13004   13002   13003   13000   12999   13004   13005
   13000   12999   13004   13002   13001   13000   12999   13004
   13003   13002   13004   13005   13006   13008   13010   13012
   13006   13008   13010   13025   13006   13008   13010   13011
   13007   13006   13008   13009   13007   13006   13008   13010
   13008   13010   13012   13018   13008   13010   13012   13014
   13008   13010   13012   13013   13008   13010   13025   13027
   13008   13010   13025   13026   13009   13008   13010   13012
   13009   13008   13010   13025   13009   13008   13010   13011
   13010   13025   13027   13028   13010   13025   13027   13029
   13010   13012   13018   13021   13010   13012   13018   13019
   13010   13012   13018   13020   13010   13012   13014   13015
   13010   13012   13014   13016   13010   13012   13014   13017
   13011   13010   13012   13018   13011   13010   13012   13014
   13011   13010   13012   13013   13011   13010   13025   13027
   13011   13010   13025   13026   13012   13018   13021   13022
   13012   13018   13021   13023   13012   13018   13021   13024
   13012   13010   13025   13027   13012   13010   13025   13026
   13013   13012   13010   13025   13013   13012   13018   13021
   13013   13012   13018   13019   13013   13012   13018   13020
   13013   13012   13014   13015   13013   13012   13014   13016
   13013   13012   13014   13017   13014   13012   13010   13025
   13014   13012   13018   13021   13014   13012   13018   13019
   13014   13012   13018   13020   13015   13014   13012   13018
   13016   13014   13012   13018   13017   13014   13012   13018
   13018   13012   13010   13025   13019   13018   13021   13022
   13019   13018   13021   13023   13019   13018   13021   13024
   13020   13018   13021   13022   13020   13018   13021   13023
   13020   13018   13021   13024   13025   13027   13029   13031
   13025   13027   13029   13037   13025   13027   13029   13030
   13026   13025   13027   13028   13026   13025   13027   13029
   13027   13029   13031   13034   13027   13029   13031   13032
   13027   13029   13031   13033   13027   13029   13037   13039
   13027   13029   13037   13038   13028   13027   13029   13031
   13028   13027   13029   13037   13028   13027   13029   13030
   13029   13037   13039   13040   13029   13037   13039   13041
   13029   13031   13034   13036   13029   13031   13034   13035
   13030   13029   13031   13034   13030   13029   13031   13032
   13030   13029   13031   13033   13030   13029   13037   13039
   13030   13029   13037   13038   13031   13029   13037   13039
   13031   13029   13037   13038   13032   13031   13029   13037
   13032   13031   13034   13036   13032   13031   13034   13035
   13033   13031   13029   13037   13033   13031   13034   13036
   13033   13031   13034   13035   13034   13031   13029   13037
   13037   13039   13041   13043   13037   13039   13041   13056
   13037   13039   13041   13042   13038   13037   13039   13040
   13038   13037   13039   13041   13039   13041   13043   13046
   13039   13041   13043   13044   13039   13041   13043   13045
   13039   13041   13056   13058   13039   13041   13056   13057
   13040   13039   13041   13043   13040   13039   13041   13056
   13040   13039   13041   13042   13041   13056   13058   13059
   13041   13056   13058   13060   13041   13043   13046   13048
   13041   13043   13046   13052   13041   13043   13046   13047
   13042   13041   13043   13046   13042   13041   13043   13044
   13042   13041   13043   13045   13042   13041   13056   13058
   13042   13041   13056   13057   13043   13046   13048   13049
   13043   13046   13048   13050   13043   13046   13048   13051
   13043   13046   13052   13053   13043   13046   13052   13054
   13043   13046   13052   13055   13043   13041   13056   13058
   13043   13041   13056   13057   13044   13043   13041   13056
   13044   13043   13046   13048   13044   13043   13046   13052
   13044   13043   13046   13047   13045   13043   13041   13056
   13045   13043   13046   13048   13045   13043   13046   13052
   13045   13043   13046   13047   13046   13043   13041   13056
   13047   13046   13048   13049   13047   13046   13048   13050
   13047   13046   13048   13051   13047   13046   13052   13053
   13047   13046   13052   13054   13047   13046   13052   13055
   13048   13046   13052   13053   13048   13046   13052   13054
   13048   13046   13052   13055   13049   13048   13046   13052
   13050   13048   13046   13052   13051   13048   13046   13052
   13056   13058   13060   13062   13056   13058   13060   13078
   13056   13058   13060   13061   13057   13056   13058   13059
   13057   13056   13058   13060   13058   13060   13062   13065
   13058   13060   13062   13063   13058   13060   13062   13064
   13058   13060   13078   13080   13058   13060   13078   13079
   13059   13058   13060   13062   13059   13058   13060   13078
   13059   13058   13060   13061   13060   13078   13080   13081
   13060   13078   13080   13082   13060   13062   13065   13068
   13060   13062   13065   13066   13060   13062   13065   13067
   13061   13060   13062   13065   13061   13060   13062   13063
   13061   13060   13062   13064   13061   13060   13078   13080
   13061   13060   13078   13079   13062   13065   13068   13071
   13062   13065   13068   13069   13062   13065   13068   13070
   13062   13060   13078   13080   13062   13060   13078   13079
   13063   13062   13060   13078   13063   13062   13065   13068
   13063   13062   13065   13066   13063   13062   13065   13067
   13064   13062   13060   13078   13064   13062   13065   13068
   13064   13062   13065   13066   13064   13062   13065   13067
   13065   13068   13071   13074   13065   13068   13071   13072
   13065   13068   13071   13073   13065   13062   13060   13078
   13066   13065   13068   13071   13066   13065   13068   13069
   13066   13065   13068   13070   13067   13065   13068   13071
   13067   13065   13068   13069   13067   13065   13068   13070
   13068   13071   13074   13075   13068   13071   13074   13076
   13068   13071   13074   13077   13069   13068   13071   13074
   13069   13068   13071   13072   13069   13068   13071   13073
   13070   13068   13071   13074   13070   13068   13071   13072
   13070   13068   13071   13073   13072   13071   13074   13075
   13072   13071   13074   13076   13072   13071   13074   13077
   13073   13071   13074   13075   13073   13071   13074   13076
   13073   13071   13074   13077   13078   13080   13082   13084
   13078   13080   13082   13090   13078   13080   13082   13083
   13079   13078   13080   13081   13079   13078   13080   13082
   13080   13082   13084   13087   13080   13082   13084   13085
   13080   13082   13084   13086   13080   13082   13090   13092
   13080   13082   13090   13091   13081   13080   13082   13084
   13081   13080   13082   13090   13081   13080   13082   13083
   13082   13090   13092   13093   13082   13090   13092   13094
   13082   13084   13087   13089   13082   13084   13087   13088
   13083   13082   13084   13087   13083   13082   13084   13085
   13083   13082   13084   13086   13083   13082   13090   13092
   13083   13082   13090   13091   13084   13082   13090   13092
   13084   13082   13090   13091   13085   13084   13082   13090
   13085   13084   13087   13089   13085   13084   13087   13088
   13086   13084   13082   13090   13086   13084   13087   13089
   13086   13084   13087   13088   13087   13084   13082   13090
   13090   13092   13094   13096   13090   13092   13094   13114
   13090   13092   13094   13095   13091   13090   13092   13093
   13091   13090   13092   13094   13092   13094   13096   13099
   13092   13094   13096   13097   13092   13094   13096   13098
   13092   13094   13114   13116   13092   13094   13114   13115
   13093   13092   13094   13096   13093   13092   13094   13114
   13093   13092   13094   13095   13094   13114   13116   13120
   13094   13114   13116   13117   13094   13096   13099   13102
   13094   13096   13099   13100   13094   13096   13099   13101
   13095   13094   13096   13099   13095   13094   13096   13097
   13095   13094   13096   13098   13095   13094   13114   13116
   13095   13094   13114   13115   13096   13099   13102   13105
   13096   13099   13102   13103   13096   13099   13102   13104
   13096   13094   13114   13116   13096   13094   13114   13115
   13097   13096   13094   13114   13097   13096   13099   13102
   13097   13096   13099   13100   13097   13096   13099   13101
   13098   13096   13094   13114   13098   13096   13099   13102
   13098   13096   13099   13100   13098   13096   13099   13101
   13099   13102   13105   13107   13099   13102   13105   13106
   13099   13096   13094   13114   13100   13099   13102   13105
   13100   13099   13102   13103   13100   13099   13102   13104
   13101   13099   13102   13105   13101   13099   13102   13103
   13101   13099   13102   13104   13102   13105   13107   13111
   13102   13105   13107   13108   13103   13102   13105   13107
   13103   13102   13105   13106   13104   13102   13105   13107
   13104   13102   13105   13106   13105   13107   13111   13112
   13105   13107   13111   13113   13105   13107   13108   13109
   13105   13107   13108   13110   13106   13105   13107   13111
   13106   13105   13107   13108   13108   13107   13111   13112
   13108   13107   13111   13113   13109   13108   13107   13111
   13110   13108   13107   13111   13114   13116   13120   13128
   13114   13116   13120   13122   13114   13116   13120   13121
   13114   13116   13117   13125   13114   13116   13117   13118
   13114   13116   13117   13119   13115   13114   13116   13120
   13115   13114   13116   13117   13116   13120   13128   13130
   13116   13120   13128   13129   13116   13120   13122   13125
   13116   13120   13122   13123   13116   13120   13122   13124
   13116   13117   13125   13122   13116   13117   13125   13126
   13116   13117   13125   13127   13117   13125   13122   13120
   13117   13125   13122   13123   13117   13125   13122   13124
   13117   13116   13120   13128   13117   13116   13120   13122
   13117   13116   13120   13121   13118   13117   13125   13122
   13118   13117   13125   13126   13118   13117   13125   13127
   13118   13117   13116   13120   13119   13117   13125   13122
   13119   13117   13125   13126   13119   13117   13125   13127
   13119   13117   13116   13120   13120   13128   13130   13131
   13120   13128   13130   13132   13120   13122   13125   13126
   13120   13122   13125   13127   13120   13116   13117   13125
   13121   13120   13128   13130   13121   13120   13128   13129
   13121   13120   13122   13125   13121   13120   13122   13123
   13121   13120   13122   13124   13122   13120   13128   13130
   13122   13120   13128   13129   13123   13122   13120   13128
   13123   13122   13125   13126   13123   13122   13125   13127
   13124   13122   13120   13128   13124   13122   13125   13126
   13124   13122   13125   13127   13125   13122   13120   13128
   13128   13130   13132   13134   13128   13130   13132   13148
   13128   13130   13132   13133   13129   13128   13130   13131
   13129   13128   13130   13132   13130   13132   13134   13137
   13130   13132   13134   13135   13130   13132   13134   13136
   13130   13132   13148   13150   13130   13132   13148   13149
   13131   13130   13132   13134   13131   13130   13132   13148
   13131   13130   13132   13133   13132   13148   13150   13151
   13132   13148   13150   13152   13132   13134   13137   13144
   13132   13134   13137   13138   13133   13132   13134   13137
   13133   13132   13134   13135   13133   13132   13134   13136
   13133   13132   13148   13150   13133   13132   13148   13149
   13134   13137   13144   13145   13134   13137   13144   13146
   13134   13137   13138   13140   13134   13137   13138   13139
   13134   13132   13148   13150   13134   13132   13148   13149
   13135   13134   13132   13148   13135   13134   13137   13144
   13135   13134   13137   13138   13136   13134   13132   13148
   13136   13134   13137   13144   13136   13134   13137   13138
   13137   13144   13146   13142   13137   13144   13146   13147
   13137   13138   13140   13141   13137   13138   13140   13142
   13137   13134   13132   13148   13138   13140   13142   13146
   13138   13140   13142   13143   13138   13137   13144   13145
   13138   13137   13144   13146   13139   13138   13140   13141
   13139   13138   13140   13142   13139   13138   13137   13144
   13140   13142   13146   13144   13140   13142   13146   13147
   13140   13138   13137   13144   13141   13140   13142   13146
   13141   13140   13142   13143   13142   13146   13144   13145
   13143   13142   13146   13144   13143   13142   13146   13147
   13145   13144   13146   13147   13148   13150   13152   13154
   13148   13150   13152   13168   13148   13150   13152   13153
   13149   13148   13150   13151   13149   13148   13150   13152
   13150   13152   13154   13157   13150   13152   13154   13155
   13150   13152   13154   13156   13150   13152   13168   13170
   13150   13152   13168   13169   13151   13150   13152   13154
   13151   13150   13152   13168   13151   13150   13152   13153
   13152   13168   13170   13174   13152   13168   13170   13171
   13152   13154   13157   13164   13152   13154   13157   13158
   13153   13152   13154   13157   13153   13152   13154   13155
   13153   13152   13154   13156   13153   13152   13168   13170
   13153   13152   13168   13169   13154   13157   13164   13165
   13154   13157   13164   13166   13154   13157   13158   13160
   13154   13157   13158   13159   13154   13152   13168   13170
   13154   13152   13168   13169   13155   13154   13152   13168
   13155   13154   13157   13164   13155   13154   13157   13158
   13156   13154   13152   13168   13156   13154   13157   13164
   13156   13154   13157   13158   13157   13164   13166   13162
   13157   13164   13166   13167   13157   13158   13160   13161
   13157   13158   13160   13162   13157   13154   13152   13168
   13158   13160   13162   13166   13158   13160   13162   13163
   13158   13157   13164   13165   13158   13157   13164   13166
   13159   13158   13160   13161   13159   13158   13160   13162
   13159   13158   13157   13164   13160   13162   13166   13164
   13160   13162   13166   13167   13160   13158   13157   13164
   13161   13160   13162   13166   13161   13160   13162   13163
   13162   13166   13164   13165   13163   13162   13166   13164
   13163   13162   13166   13167   13165   13164   13166   13167
   13168   13170   13174   13182   13168   13170   13174   13176
   13168   13170   13174   13175   13168   13170   13171   13179
   13168   13170   13171   13172   13168   13170   13171   13173
   13169   13168   13170   13174   13169   13168   13170   13171
   13170   13174   13182   13184   13170   13174   13182   13183
   13170   13174   13176   13179   13170   13174   13176   13177
   13170   13174   13176   13178   13170   13171   13179   13176
   13170   13171   13179   13180   13170   13171   13179   13181
   13171   13179   13176   13174   13171   13179   13176   13177
   13171   13179   13176   13178   13171   13170   13174   13182
   13171   13170   13174   13176   13171   13170   13174   13175
   13172   13171   13179   13176   13172   13171   13179   13180
   13172   13171   13179   13181   13172   13171   13170   13174
   13173   13171   13179   13176   13173   13171   13179   13180
   13173   13171   13179   13181   13173   13171   13170   13174
   13174   13182   13184   13185   13174   13182   13184   13186
   13174   13176   13179   13180   13174   13176   13179   13181
   13174   13170   13171   13179   13175   13174   13182   13184
   13175   13174   13182   13183   13175   13174   13176   13179
   13175   13174   13176   13177   13175   13174   13176   13178
   13176   13174   13182   13184   13176   13174   13182   13183
   13177   13176   13174   13182   13177   13176   13179   13180
   13177   13176   13179   13181   13178   13176   13174   13182
   13178   13176   13179   13180   13178   13176   13179   13181
   13179   13176   13174   13182   13182   13184   13186   13189
   13182   13184   13186   13187   13182   13184   13186   13188
   13183   13182   13184   13185   13183   13182   13184   13186
   13184   13186   13189   13191   13184   13186   13189   13190
   13185   13184   13186   13189   13185   13184   13186   13187
   13185   13184   13186   13188   13186   13189   13191   13192
   13186   13189   13191   13193   13187   13186   13189   13191
   13187   13186   13189   13190   13188   13186   13189   13191
   13188   13186   13189   13190   13189   13191   13193   13195
   13189   13191   13193   13208   13189   13191   13193   13194
   13190   13189   13191   13192   13190   13189   13191   13193
   13191   13193   13195   13198   13191   13193   13195   13196
   13191   13193   13195   13197   13191   13193   13208   13210
   13191   13193   13208   13209   13192   13191   13193   13195
   13192   13191   13193   13208   13192   13191   13193   13194
   13193   13208   13210   13211   13193   13208   13210   13212
   13193   13195   13198   13200   13193   13195   13198   13204
   13193   13195   13198   13199   13194   13193   13195   13198
   13194   13193   13195   13196   13194   13193   13195   13197
   13194   13193   13208   13210   13194   13193   13208   13209
   13195   13198   13200   13201   13195   13198   13200   13202
   13195   13198   13200   13203   13195   13198   13204   13205
   13195   13198   13204   13206   13195   13198   13204   13207
   13195   13193   13208   13210   13195   13193   13208   13209
   13196   13195   13193   13208   13196   13195   13198   13200
   13196   13195   13198   13204   13196   13195   13198   13199
   13197   13195   13193   13208   13197   13195   13198   13200
   13197   13195   13198   13204   13197   13195   13198   13199
   13198   13195   13193   13208   13199   13198   13200   13201
   13199   13198   13200   13202   13199   13198   13200   13203
   13199   13198   13204   13205   13199   13198   13204   13206
   13199   13198   13204   13207   13200   13198   13204   13205
   13200   13198   13204   13206   13200   13198   13204   13207
   13201   13200   13198   13204   13202   13200   13198   13204
   13203   13200   13198   13204   13208   13210   13212   13214
   13208   13210   13212   13224   13208   13210   13212   13213
   13209   13208   13210   13211   13209   13208   13210   13212
   13210   13212   13214   13216   13210   13212   13214   13220
   13210   13212   13214   13215   13210   13212   13224   13226
   13210   13212   13224   13225   13211   13210   13212   13214
   13211   13210   13212   13224   13211   13210   13212   13213
   13212   13224   13226   13227   13212   13224   13226   13228
   13212   13214   13216   13217   13212   13214   13216   13218
   13212   13214   13216   13219   13212   13214   13220   13221
   13212   13214   13220   13222   13212   13214   13220   13223
   13213   13212   13214   13216   13213   13212   13214   13220
   13213   13212   13214   13215   13213   13212   13224   13226
   13213   13212   13224   13225   13214   13212   13224   13226
   13214   13212   13224   13225   13215   13214   13212   13224
   13215   13214   13216   13217   13215   13214   13216   13218
   13215   13214   13216   13219   13215   13214   13220   13221
   13215   13214   13220   13222   13215   13214   13220   13223
   13216   13214   13212   13224   13216   13214   13220   13221
   13216   13214   13220   13222   13216   13214   13220   13223
   13217   13216   13214   13220   13218   13216   13214   13220
   13219   13216   13214   13220   13220   13214   13212   13224
   13224   13226   13228   13230   13224   13226   13228   13246
   13224   13226   13228   13229   13225   13224   13226   13227
   13225   13224   13226   13228   13226   13228   13230   13233
   13226   13228   13230   13231   13226   13228   13230   13232
   13226   13228   13246   13248   13226   13228   13246   13247
   13227   13226   13228   13230   13227   13226   13228   13246
   13227   13226   13228   13229   13228   13246   13248   13249
   13228   13246   13248   13250   13228   13230   13233   13236
   13228   13230   13233   13234   13228   13230   13233   13235
   13229   13228   13230   13233   13229   13228   13230   13231
   13229   13228   13230   13232   13229   13228   13246   13248
   13229   13228   13246   13247   13230   13233   13236   13239
   13230   13233   13236   13237   13230   13233   13236   13238
   13230   13228   13246   13248   13230   13228   13246   13247
   13231   13230   13228   13246   13231   13230   13233   13236
   13231   13230   13233   13234   13231   13230   13233   13235
   13232   13230   13228   13246   13232   13230   13233   13236
   13232   13230   13233   13234   13232   13230   13233   13235
   13233   13236   13239   13242   13233   13236   13239   13240
   13233   13236   13239   13241   13233   13230   13228   13246
   13234   13233   13236   13239   13234   13233   13236   13237
   13234   13233   13236   13238   13235   13233   13236   13239
   13235   13233   13236   13237   13235   13233   13236   13238
   13236   13239   13242   13243   13236   13239   13242   13244
   13236   13239   13242   13245   13237   13236   13239   13242
   13237   13236   13239   13240   13237   13236   13239   13241
   13238   13236   13239   13242   13238   13236   13239   13240
   13238   13236   13239   13241   13240   13239   13242   13243
   13240   13239   13242   13244   13240   13239   13242   13245
   13241   13239   13242   13243   13241   13239   13242   13244
   13241   13239   13242   13245   13246   13248   13250   13252
   13246   13248   13250   13267   13246   13248   13250   13251
   13247   13246   13248   13249   13247   13246   13248   13250
   13248   13250   13252   13255   13248   13250   13252   13253
   13248   13250   13252   13254   13248   13250   13267   13269
   13248   13250   13267   13268   13249   13248   13250   13252
   13249   13248   13250   13267   13249   13248   13250   13251
   13250   13267   13269   13270   13250   13267   13269   13271
   13250   13252   13255   13263   13250   13252   13255   13256
   13251   13250   13252   13255   13251   13250   13252   13253
   13251   13250   13252   13254   13251   13250   13267   13269
   13251   13250   13267   13268   13252   13255   13263   13264
   13252   13255   13263   13265   13252   13255   13256   13258
   13252   13255   13256   13257   13252   13250   13267   13269
   13252   13250   13267   13268   13253   13252   13250   13267
   13253   13252   13255   13263   13253   13252   13255   13256
   13254   13252   13250   13267   13254   13252   13255   13263
   13254   13252   13255   13256   13255   13263   13265   13260
   13255   13263   13265   13266   13255   13256   13258   13259
   13255   13256   13258   13260   13255   13252   13250   13267
   13256   13258   13260   13265   13256   13258   13260   13261
   13256   13255   13263   13264   13256   13255   13263   13265
   13257   13256   13258   13259   13257   13256   13258   13260
   13257   13256   13255   13263   13258   13260   13265   13266
   13258   13260   13265   13263   13258   13260   13261   13262
   13258   13256   13255   13263   13259   13258   13260   13265
   13259   13258   13260   13261   13260   13265   13263   13264
   13261   13260   13265   13266   13261   13260   13265   13263
   13262   13261   13260   13265   13264   13263   13265   13266
   13267   13269   13271   13273   13267   13269   13271   13284
   13267   13269   13271   13272   13268   13267   13269   13270
   13268   13267   13269   13271   13269   13271   13273   13276
   13269   13271   13273   13274   13269   13271   13273   13275
   13269   13271   13284   13286   13269   13271   13284   13285
   13270   13269   13271   13273   13270   13269   13271   13284
   13270   13269   13271   13272   13271   13284   13286   13287
   13271   13284   13286   13288   13271   13273   13276   13279
   13271   13273   13276   13277   13271   13273   13276   13278
   13272   13271   13273   13276   13272   13271   13273   13274
   13272   13271   13273   13275   13272   13271   13284   13286
   13272   13271   13284   13285   13273   13276   13279   13280
   13273   13271   13284   13286   13273   13271   13284   13285
   13274   13273   13271   13284   13274   13273   13276   13279
   13274   13273   13276   13277   13274   13273   13276   13278
   13275   13273   13271   13284   13275   13273   13276   13279
   13275   13273   13276   13277   13275   13273   13276   13278
   13276   13279   13280   13281   13276   13279   13280   13282
   13276   13279   13280   13283   13276   13273   13271   13284
   13277   13276   13279   13280   13278   13276   13279   13280
   13284   13286   13288   13290   13284   13286   13288   13298
   13284   13286   13288   13289   13285   13284   13286   13287
   13285   13284   13286   13288   13286   13288   13290   13293
   13286   13288   13290   13291   13286   13288   13290   13292
   13286   13288   13298   13300   13286   13288   13298   13299
   13287   13286   13288   13290   13287   13286   13288   13298
   13287   13286   13288   13289   13288   13298   13300   13301
   13288   13298   13300   13302   13288   13290   13293   13295
   13288   13290   13293   13294   13289   13288   13290   13293
   13289   13288   13290   13291   13289   13288   13290   13292
   13289   13288   13298   13300   13289   13288   13298   13299
   13290   13293   13295   13296   13290   13293   13295   13297
   13290   13288   13298   13300   13290   13288   13298   13299
   13291   13290   13288   13298   13291   13290   13293   13295
   13291   13290   13293   13294   13292   13290   13288   13298
   13292   13290   13293   13295   13292   13290   13293   13294
   13293   13290   13288   13298   13294   13293   13295   13296
   13294   13293   13295   13297   13298   13300   13302   13304
   13298   13300   13302   13309   13298   13300   13302   13303
   13299   13298   13300   13301   13299   13298   13300   13302
   13300   13302   13304   13307   13300   13302   13304   13305
   13300   13302   13304   13306   13300   13302   13309   13311
   13300   13302   13309   13310   13301   13300   13302   13304
   13301   13300   13302   13309   13301   13300   13302   13303
   13302   13309   13311   13312   13302   13309   13311   13313
   13302   13304   13307   13308   13303   13302   13304   13307
   13303   13302   13304   13305   13303   13302   13304   13306
   13303   13302   13309   13311   13303   13302   13309   13310
   13304   13302   13309   13311   13304   13302   13309   13310
   13305   13304   13302   13309   13305   13304   13307   13308
   13306   13304   13302   13309   13306   13304   13307   13308
   13307   13304   13302   13309   13309   13311   13313   13316
   13309   13311   13313   13314   13309   13311   13313   13315
   13310   13309   13311   13312   13310   13309   13311   13313
   13311   13313   13316   13318   13311   13313   13316   13317
   13312   13311   13313   13316   13312   13311   13313   13314
   13312   13311   13313   13315   13313   13316   13318   13322
   13313   13316   13318   13319   13314   13313   13316   13318
   13314   13313   13316   13317   13315   13313   13316   13318
   13315   13313   13316   13317   13316   13318   13322   13330
   13316   13318   13322   13324   13316   13318   13322   13323
   13316   13318   13319   13327   13316   13318   13319   13320
   13316   13318   13319   13321   13317   13316   13318   13322
   13317   13316   13318   13319   13318   13322   13330   13332
   13318   13322   13330   13331   13318   13322   13324   13327
   13318   13322   13324   13325   13318   13322   13324   13326
   13318   13319   13327   13324   13318   13319   13327   13328
   13318   13319   13327   13329   13319   13327   13324   13322
   13319   13327   13324   13325   13319   13327   13324   13326
   13319   13318   13322   13330   13319   13318   13322   13324
   13319   13318   13322   13323   13320   13319   13327   13324
   13320   13319   13327   13328   13320   13319   13327   13329
   13320   13319   13318   13322   13321   13319   13327   13324
   13321   13319   13327   13328   13321   13319   13327   13329
   13321   13319   13318   13322   13322   13330   13332   13333
   13322   13330   13332   13334   13322   13324   13327   13328
   13322   13324   13327   13329   13322   13318   13319   13327
   13323   13322   13330   13332   13323   13322   13330   13331
   13323   13322   13324   13327   13323   13322   13324   13325
   13323   13322   13324   13326   13324   13322   13330   13332
   13324   13322   13330   13331   13325   13324   13322   13330
   13325   13324   13327   13328   13325   13324   13327   13329
   13326   13324   13322   13330   13326   13324   13327   13328
   13326   13324   13327   13329   13327   13324   13322   13330
   13330   13332   13334   13336   13330   13332   13334   13346
   13330   13332   13334   13335   13331   13330   13332   13333
   13331   13330   13332   13334   13332   13334   13336   13338
   13332   13334   13336   13342   13332   13334   13336   13337
   13332   13334   13346   13348   13332   13334   13346   13347
   13333   13332   13334   13336   13333   13332   13334   13346
   13333   13332   13334   13335   13334   13346   13348   13349
   13334   13346   13348   13350   13334   13336   13338   13339
   13334   13336   13338   13340   13334   13336   13338   13341
   13334   13336   13342   13343   13334   13336   13342   13344
   13334   13336   13342   13345   13335   13334   13336   13338
   13335   13334   13336   13342   13335   13334   13336   13337
   13335   13334   13346   13348   13335   13334   13346   13347
   13336   13334   13346   13348   13336   13334   13346   13347
   13337   13336   13334   13346   13337   13336   13338   13339
   13337   13336   13338   13340   13337   13336   13338   13341
   13337   13336   13342   13343   13337   13336   13342   13344
   13337   13336   13342   13345   13338   13336   13334   13346
   13338   13336   13342   13343   13338   13336   13342   13344
   13338   13336   13342   13345   13339   13338   13336   13342
   13340   13338   13336   13342   13341   13338   13336   13342
   13342   13336   13334   13346   13346   13348   13350   13352
   13346   13348   13350   13362   13346   13348   13350   13351
   13347   13346   13348   13349   13347   13346   13348   13350
   13348   13350   13352   13354   13348   13350   13352   13358
   13348   13350   13352   13353   13348   13350   13362   13364
   13348   13350   13362   13363   13349   13348   13350   13352
   13349   13348   13350   13362   13349   13348   13350   13351
   13350   13362   13364   13365   13350   13362   13364   13366
   13350   13352   13354   13355   13350   13352   13354   13356
   13350   13352   13354   13357   13350   13352   13358   13359
   13350   13352   13358   13360   13350   13352   13358   13361
   13351   13350   13352   13354   13351   13350   13352   13358
   13351   13350   13352   13353   13351   13350   13362   13364
   13351   13350   13362   13363   13352   13350   13362   13364
   13352   13350   13362   13363   13353   13352   13350   13362
   13353   13352   13354   13355   13353   13352   13354   13356
   13353   13352   13354   13357   13353   13352   13358   13359
   13353   13352   13358   13360   13353   13352   13358   13361
   13354   13352   13350   13362   13354   13352   13358   13359
   13354   13352   13358   13360   13354   13352   13358   13361
   13355   13354   13352   13358   13356   13354   13352   13358
   13357   13354   13352   13358   13358   13352   13350   13362
   13362   13364   13366   13368   13362   13364   13366   13372
   13362   13364   13366   13367   13363   13362   13364   13365
   13363   13362   13364   13366   13364   13366   13368   13369
   13364   13366   13368   13370   13364   13366   13368   13371
   13364   13366   13372   13374   13364   13366   13372   13373
   13365   13364   13366   13368   13365   13364   13366   13372
   13365   13364   13366   13367   13366   13372   13374   13375
   13366   13372   13374   13376   13367   13366   13368   13369
   13367   13366   13368   13370   13367   13366   13368   13371
   13367   13366   13372   13374   13367   13366   13372   13373
   13368   13366   13372   13374   13368   13366   13372   13373
   13369   13368   13366   13372   13370   13368   13366   13372
   13371   13368   13366   13372   13372   13374   13376   13378
   13372   13374   13376   13389   13372   13374   13376   13377
   13373   13372   13374   13375   13373   13372   13374   13376
   13374   13376   13378   13381   13374   13376   13378   13379
   13374   13376   13378   13380   13374   13376   13389   13391
   13374   13376   13389   13390   13375   13374   13376   13378
   13375   13374   13376   13389   13375   13374   13376   13377
   13376   13389   13391   13392   13376   13389   13391   13393
   13376   13378   13381   13384   13376   13378   13381   13382
   13376   13378   13381   13383   13377   13376   13378   13381
   13377   13376   13378   13379   13377   13376   13378   13380
   13377   13376   13389   13391   13377   13376   13389   13390
   13378   13381   13384   13385   13378   13376   13389   13391
   13378   13376   13389   13390   13379   13378   13376   13389
   13379   13378   13381   13384   13379   13378   13381   13382
   13379   13378   13381   13383   13380   13378   13376   13389
   13380   13378   13381   13384   13380   13378   13381   13382
   13380   13378   13381   13383   13381   13384   13385   13386
   13381   13384   13385   13387   13381   13384   13385   13388
   13381   13378   13376   13389   13382   13381   13384   13385
   13383   13381   13384   13385   13389   13391   13393   13395
   13389   13391   13393   13405   13389   13391   13393   13394
   13390   13389   13391   13392   13390   13389   13391   13393
   13391   13393   13395   13397   13391   13393   13395   13401
   13391   13393   13395   13396   13391   13393   13405   13407
   13391   13393   13405   13406   13392   13391   13393   13395
   13392   13391   13393   13405   13392   13391   13393   13394
   13393   13405   13407   13408   13393   13405   13407   13409
   13393   13395   13397   13398   13393   13395   13397   13399
   13393   13395   13397   13400   13393   13395   13401   13402
   13393   13395   13401   13403   13393   13395   13401   13404
   13394   13393   13395   13397   13394   13393   13395   13401
   13394   13393   13395   13396   13394   13393   13405   13407
   13394   13393   13405   13406   13395   13393   13405   13407
   13395   13393   13405   13406   13396   13395   13393   13405
   13396   13395   13397   13398   13396   13395   13397   13399
   13396   13395   13397   13400   13396   13395   13401   13402
   13396   13395   13401   13403   13396   13395   13401   13404
   13397   13395   13393   13405   13397   13395   13401   13402
   13397   13395   13401   13403   13397   13395   13401   13404
   13398   13397   13395   13401   13399   13397   13395   13401
   13400   13397   13395   13401   13401   13395   13393   13405
   13405   13407   13409   13411   13405   13407   13409   13429
   13405   13407   13409   13410   13406   13405   13407   13408
   13406   13405   13407   13409   13407   13409   13411   13414
   13407   13409   13411   13412   13407   13409   13411   13413
   13407   13409   13429   13431   13407   13409   13429   13430
   13408   13407   13409   13411   13408   13407   13409   13429
   13408   13407   13409   13410   13409   13429   13431   13432
   13409   13429   13431   13433   13409   13411   13414   13420
   13409   13411   13414   13415   13410   13409   13411   13414
   13410   13409   13411   13412   13410   13409   13411   13413
   13410   13409   13429   13431   13410   13409   13429   13430
   13411   13414   13420   13421   13411   13414   13420   13419
   13411   13414   13415   13417   13411   13414   13415   13416
   13411   13409   13429   13431   13411   13409   13429   13430
   13412   13411   13409   13429   13412   13411   13414   13420
   13412   13411   13414   13415   13413   13411   13409   13429
   13413   13411   13414   13420   13413   13411   13414   13415
   13414   13420   13421   13422   13414   13420   13421   13423
   13414   13420   13419   13425   13414   13420   13419   13417
   13414   13415   13417   13419   13414   13415   13417   13418
   13414   13411   13409   13429   13415   13417   13419   13425
   13415   13417   13419   13420   13415   13414   13420   13421
   13415   13414   13420   13419   13416   13415   13417   13419
   13416   13415   13417   13418   13416   13415   13414   13420
   13417   13419   13425   13426   13417   13419   13425   13427
   13417   13419   13420   13421   13417   13415   13414   13420
   13418   13417   13419   13425   13418   13417   13419   13420
   13419   13425   13427   13423   13419   13425   13427   13428
   13419   13420   13421   13422   13419   13420   13421   13423
   13420   13421   13423   13427   13420   13421   13423   13424
   13420   13419   13425   13426   13420   13419   13425   13427
   13421   13423   13427   13428   13421   13423   13427   13425
   13421   13420   13419   13425   13422   13421   13423   13427
   13422   13421   13423   13424   13423   13427   13425   13426
   13424   13423   13427   13428   13424   13423   13427   13425
   13426   13425   13427   13428   13429   13431   13433   13435
   13429   13431   13433   13444   13429   13431   13433   13434
   13430   13429   13431   13432   13430   13429   13431   13433
   13431   13433   13435   13438   13431   13433   13435   13436
   13431   13433   13435   13437   13431   13433   13444   13446
   13431   13433   13444   13445   13432   13431   13433   13435
   13432   13431   13433   13444   13432   13431   13433   13434
   13433   13444   13446   13447   13433   13444   13446   13448
   13433   13435   13438   13441   13433   13435   13438   13439
   13433   13435   13438   13440   13434   13433   13435   13438
   13434   13433   13435   13436   13434   13433   13435   13437
   13434   13433   13444   13446   13434   13433   13444   13445
   13435   13438   13441   13443   13435   13438   13441   13442
   13435   13433   13444   13446   13435   13433   13444   13445
   13436   13435   13433   13444   13436   13435   13438   13441
   13436   13435   13438   13439   13436   13435   13438   13440
   13437   13435   13433   13444   13437   13435   13438   13441
   13437   13435   13438   13439   13437   13435   13438   13440
   13438   13435   13433   13444   13439   13438   13441   13443
   13439   13438   13441   13442   13440   13438   13441   13443
   13440   13438   13441   13442   13444   13446   13448   13451
   13444   13446   13448   13449   13444   13446   13448   13450
   13445   13444   13446   13447   13445   13444   13446   13448
   13446   13448   13451   13453   13446   13448   13451   13452
   13447   13446   13448   13451   13447   13446   13448   13449
   13447   13446   13448   13450   13448   13451   13453   13454
   13448   13451   13453   13455   13449   13448   13451   13453
   13449   13448   13451   13452   13450   13448   13451   13453
   13450   13448   13451   13452   13451   13453   13455   13457
   13451   13453   13455   13470   13451   13453   13455   13456
   13452   13451   13453   13454   13452   13451   13453   13455
   13453   13455   13457   13460   13453   13455   13457   13458
   13453   13455   13457   13459   13453   13455   13470   13472
   13453   13455   13470   13471   13454   13453   13455   13457
   13454   13453   13455   13470   13454   13453   13455   13456
   13455   13470   13472   13473   13455   13470   13472   13474
   13455   13457   13460   13462   13455   13457   13460   13466
   13455   13457   13460   13461   13456   13455   13457   13460
   13456   13455   13457   13458   13456   13455   13457   13459
   13456   13455   13470   13472   13456   13455   13470   13471
   13457   13460   13462   13463   13457   13460   13462   13464
   13457   13460   13462   13465   13457   13460   13466   13467
   13457   13460   13466   13468   13457   13460   13466   13469
   13457   13455   13470   13472   13457   13455   13470   13471
   13458   13457   13455   13470   13458   13457   13460   13462
   13458   13457   13460   13466   13458   13457   13460   13461
   13459   13457   13455   13470   13459   13457   13460   13462
   13459   13457   13460   13466   13459   13457   13460   13461
   13460   13457   13455   13470   13461   13460   13462   13463
   13461   13460   13462   13464   13461   13460   13462   13465
   13461   13460   13466   13467   13461   13460   13466   13468
   13461   13460   13466   13469   13462   13460   13466   13467
   13462   13460   13466   13468   13462   13460   13466   13469
   13463   13462   13460   13466   13464   13462   13460   13466
   13465   13462   13460   13466   13470   13472   13474   13476
   13470   13472   13474   13484   13470   13472   13474   13475
   13471   13470   13472   13473   13471   13470   13472   13474
   13472   13474   13476   13479   13472   13474   13476   13477
   13472   13474   13476   13478   13472   13474   13484   13486
   13472   13474   13484   13485   13473   13472   13474   13476
   13473   13472   13474   13484   13473   13472   13474   13475
   13474   13484   13486   13487   13474   13484   13486   13488
   13474   13476   13479   13481   13474   13476   13479   13480
   13475   13474   13476   13479   13475   13474   13476   13477
   13475   13474   13476   13478   13475   13474   13484   13486
   13475   13474   13484   13485   13476   13479   13481   13482
   13476   13479   13481   13483   13476   13474   13484   13486
   13476   13474   13484   13485   13477   13476   13474   13484
   13477   13476   13479   13481   13477   13476   13479   13480
   13478   13476   13474   13484   13478   13476   13479   13481
   13478   13476   13479   13480   13479   13476   13474   13484
   13480   13479   13481   13482   13480   13479   13481   13483
   13484   13486   13488   13490   13484   13486   13488   13500
   13484   13486   13488   13489   13485   13484   13486   13487
   13485   13484   13486   13488   13486   13488   13490   13492
   13486   13488   13490   13496   13486   13488   13490   13491
   13486   13488   13500   13502   13486   13488   13500   13501
   13487   13486   13488   13490   13487   13486   13488   13500
   13487   13486   13488   13489   13488   13500   13502   13503
   13488   13500   13502   13504   13488   13490   13492   13493
   13488   13490   13492   13494   13488   13490   13492   13495
   13488   13490   13496   13497   13488   13490   13496   13498
   13488   13490   13496   13499   13489   13488   13490   13492
   13489   13488   13490   13496   13489   13488   13490   13491
   13489   13488   13500   13502   13489   13488   13500   13501
   13490   13488   13500   13502   13490   13488   13500   13501
   13491   13490   13488   13500   13491   13490   13492   13493
   13491   13490   13492   13494   13491   13490   13492   13495
   13491   13490   13496   13497   13491   13490   13496   13498
   13491   13490   13496   13499   13492   13490   13488   13500
   13492   13490   13496   13497   13492   13490   13496   13498
   13492   13490   13496   13499   13493   13492   13490   13496
   13494   13492   13490   13496   13495   13492   13490   13496
   13496   13490   13488   13500   13500   13502   13504   13506
   13500   13502   13504   13516   13500   13502   13504   13505
   13501   13500   13502   13503   13501   13500   13502   13504
   13502   13504   13506   13508   13502   13504   13506   13512
   13502   13504   13506   13507   13502   13504   13516   13518
   13502   13504   13516   13517   13503   13502   13504   13506
   13503   13502   13504   13516   13503   13502   13504   13505
   13504   13516   13518   13519   13504   13516   13518   13520
   13504   13506   13508   13509   13504   13506   13508   13510
   13504   13506   13508   13511   13504   13506   13512   13513
   13504   13506   13512   13514   13504   13506   13512   13515
   13505   13504   13506   13508   13505   13504   13506   13512
   13505   13504   13506   13507   13505   13504   13516   13518
   13505   13504   13516   13517   13506   13504   13516   13518
   13506   13504   13516   13517   13507   13506   13504   13516
   13507   13506   13508   13509   13507   13506   13508   13510
   13507   13506   13508   13511   13507   13506   13512   13513
   13507   13506   13512   13514   13507   13506   13512   13515
   13508   13506   13504   13516   13508   13506   13512   13513
   13508   13506   13512   13514   13508   13506   13512   13515
   13509   13508   13506   13512   13510   13508   13506   13512
   13511   13508   13506   13512   13512   13506   13504   13516
   13516   13518   13520   13522   13516   13518   13520   13538
   13516   13518   13520   13521   13517   13516   13518   13519
   13517   13516   13518   13520   13518   13520   13522   13525
   13518   13520   13522   13523   13518   13520   13522   13524
   13518   13520   13538   13540   13518   13520   13538   13539
   13519   13518   13520   13522   13519   13518   13520   13538
   13519   13518   13520   13521   13520   13538   13540   13541
   13520   13538   13540   13542   13520   13522   13525   13528
   13520   13522   13525   13526   13520   13522   13525   13527
   13521   13520   13522   13525   13521   13520   13522   13523
   13521   13520   13522   13524   13521   13520   13538   13540
   13521   13520   13538   13539   13522   13525   13528   13531
   13522   13525   13528   13529   13522   13525   13528   13530
   13522   13520   13538   13540   13522   13520   13538   13539
   13523   13522   13520   13538   13523   13522   13525   13528
   13523   13522   13525   13526   13523   13522   13525   13527
   13524   13522   13520   13538   13524   13522   13525   13528
   13524   13522   13525   13526   13524   13522   13525   13527
   13525   13528   13531   13534   13525   13528   13531   13532
   13525   13528   13531   13533   13525   13522   13520   13538
   13526   13525   13528   13531   13526   13525   13528   13529
   13526   13525   13528   13530   13527   13525   13528   13531
   13527   13525   13528   13529   13527   13525   13528   13530
   13528   13531   13534   13535   13528   13531   13534   13536
   13528   13531   13534   13537   13529   13528   13531   13534
   13529   13528   13531   13532   13529   13528   13531   13533
   13530   13528   13531   13534   13530   13528   13531   13532
   13530   13528   13531   13533   13532   13531   13534   13535
   13532   13531   13534   13536   13532   13531   13534   13537
   13533   13531   13534   13535   13533   13531   13534   13536
   13533   13531   13534   13537   13538   13540   13542   13544
   13538   13540   13542   13552   13538   13540   13542   13543
   13539   13538   13540   13541   13539   13538   13540   13542
   13540   13542   13544   13546   13540   13542   13544   13548
   13540   13542   13544   13545   13540   13542   13552   13554
   13540   13542   13552   13553   13541   13540   13542   13544
   13541   13540   13542   13552   13541   13540   13542   13543
   13542   13552   13554   13555   13542   13552   13554   13556
   13542   13544   13546   13547   13542   13544   13548   13549
   13542   13544   13548   13550   13542   13544   13548   13551
   13543   13542   13544   13546   13543   13542   13544   13548
   13543   13542   13544   13545   13543   13542   13552   13554
   13543   13542   13552   13553   13544   13542   13552   13554
   13544   13542   13552   13553   13545   13544   13542   13552
   13545   13544   13546   13547   13545   13544   13548   13549
   13545   13544   13548   13550   13545   13544   13548   13551
   13546   13544   13542   13552   13546   13544   13548   13549
   13546   13544   13548   13550   13546   13544   13548   13551
   13547   13546   13544   13548   13548   13544   13542   13552
   13552   13554   13556   13559   13552   13554   13556   13557
   13552   13554   13556   13558   13553   13552   13554   13555
   13553   13552   13554   13556   13554   13556   13559   13561
   13554   13556   13559   13560   13555   13554   13556   13559
   13555   13554   13556   13557   13555   13554   13556   13558
   13556   13559   13561   13562   13556   13559   13561   13563
   13557   13556   13559   13561   13557   13556   13559   13560
   13558   13556   13559   13561   13558   13556   13559   13560
   13559   13561   13563   13565   13559   13561   13563   13583
   13559   13561   13563   13564   13560   13559   13561   13562
   13560   13559   13561   13563   13561   13563   13565   13568
   13561   13563   13565   13566   13561   13563   13565   13567
   13561   13563   13583   13585   13561   13563   13583   13584
   13562   13561   13563   13565   13562   13561   13563   13583
   13562   13561   13563   13564   13563   13583   13585   13586
   13563   13583   13585   13587   13563   13565   13568   13571
   13563   13565   13568   13569   13563   13565   13568   13570
   13564   13563   13565   13568   13564   13563   13565   13566
   13564   13563   13565   13567   13564   13563   13583   13585
   13564   13563   13583   13584   13565   13568   13571   13574
   13565   13568   13571   13572   13565   13568   13571   13573
   13565   13563   13583   13585   13565   13563   13583   13584
   13566   13565   13563   13583   13566   13565   13568   13571
   13566   13565   13568   13569   13566   13565   13568   13570
   13567   13565   13563   13583   13567   13565   13568   13571
   13567   13565   13568   13569   13567   13565   13568   13570
   13568   13571   13574   13576   13568   13571   13574   13575
   13568   13565   13563   13583   13569   13568   13571   13574
   13569   13568   13571   13572   13569   13568   13571   13573
   13570   13568   13571   13574   13570   13568   13571   13572
   13570   13568   13571   13573   13571   13574   13576   13580
   13571   13574   13576   13577   13572   13571   13574   13576
   13572   13571   13574   13575   13573   13571   13574   13576
   13573   13571   13574   13575   13574   13576   13580   13581
   13574   13576   13580   13582   13574   13576   13577   13578
   13574   13576   13577   13579   13575   13574   13576   13580
   13575   13574   13576   13577   13577   13576   13580   13581
   13577   13576   13580   13582   13578   13577   13576   13580
   13579   13577   13576   13580   13583   13585   13587   13589
   13583   13585   13587   13599   13583   13585   13587   13588
   13584   13583   13585   13586   13584   13583   13585   13587
   13585   13587   13589   13591   13585   13587   13589   13595
   13585   13587   13589   13590   13585   13587   13599   13601
   13585   13587   13599   13600   13586   13585   13587   13589
   13586   13585   13587   13599   13586   13585   13587   13588
   13587   13599   13601   13602   13587   13599   13601   13603
   13587   13589   13591   13592   13587   13589   13591   13593
   13587   13589   13591   13594   13587   13589   13595   13596
   13587   13589   13595   13597   13587   13589   13595   13598
   13588   13587   13589   13591   13588   13587   13589   13595
   13588   13587   13589   13590   13588   13587   13599   13601
   13588   13587   13599   13600   13589   13587   13599   13601
   13589   13587   13599   13600   13590   13589   13587   13599
   13590   13589   13591   13592   13590   13589   13591   13593
   13590   13589   13591   13594   13590   13589   13595   13596
   13590   13589   13595   13597   13590   13589   13595   13598
   13591   13589   13587   13599   13591   13589   13595   13596
   13591   13589   13595   13597   13591   13589   13595   13598
   13592   13591   13589   13595   13593   13591   13589   13595
   13594   13591   13589   13595   13595   13589   13587   13599
   13599   13601   13603   13605   13599   13601   13603   13616
   13599   13601   13603   13604   13600   13599   13601   13602
   13600   13599   13601   13603   13601   13603   13605   13608
   13601   13603   13605   13606   13601   13603   13605   13607
   13601   13603   13616   13618   13601   13603   13616   13617
   13602   13601   13603   13605   13602   13601   13603   13616
   13602   13601   13603   13604   13603   13616   13618   13619
   13603   13616   13618   13620   13603   13605   13608   13611
   13603   13605   13608   13609   13603   13605   13608   13610
   13604   13603   13605   13608   13604   13603   13605   13606
   13604   13603   13605   13607   13604   13603   13616   13618
   13604   13603   13616   13617   13605   13608   13611   13612
   13605   13603   13616   13618   13605   13603   13616   13617
   13606   13605   13603   13616   13606   13605   13608   13611
   13606   13605   13608   13609   13606   13605   13608   13610
   13607   13605   13603   13616   13607   13605   13608   13611
   13607   13605   13608   13609   13607   13605   13608   13610
   13608   13611   13612   13613   13608   13611   13612   13614
   13608   13611   13612   13615   13608   13605   13603   13616
   13609   13608   13611   13612   13610   13608   13611   13612
   13616   13618   13620   13622   13616   13618   13620   13635
   13616   13618   13620   13621   13617   13616   13618   13619
   13617   13616   13618   13620   13618   13620   13622   13625
   13618   13620   13622   13623   13618   13620   13622   13624
   13618   13620   13635   13637   13618   13620   13635   13636
   13619   13618   13620   13622   13619   13618   13620   13635
   13619   13618   13620   13621   13620   13635   13637   13638
   13620   13635   13637   13639   13620   13622   13625   13627
   13620   13622   13625   13631   13620   13622   13625   13626
   13621   13620   13622   13625   13621   13620   13622   13623
   13621   13620   13622   13624   13621   13620   13635   13637
   13621   13620   13635   13636   13622   13625   13627   13628
   13622   13625   13627   13629   13622   13625   13627   13630
   13622   13625   13631   13632   13622   13625   13631   13633
   13622   13625   13631   13634   13622   13620   13635   13637
   13622   13620   13635   13636   13623   13622   13620   13635
   13623   13622   13625   13627   13623   13622   13625   13631
   13623   13622   13625   13626   13624   13622   13620   13635
   13624   13622   13625   13627   13624   13622   13625   13631
   13624   13622   13625   13626   13625   13622   13620   13635
   13626   13625   13627   13628   13626   13625   13627   13629
   13626   13625   13627   13630   13626   13625   13631   13632
   13626   13625   13631   13633   13626   13625   13631   13634
   13627   13625   13631   13632   13627   13625   13631   13633
   13627   13625   13631   13634   13628   13627   13625   13631
   13629   13627   13625   13631   13630   13627   13625   13631
   13635   13637   13639   13642   13635   13637   13639   13640
   13635   13637   13639   13641   13636   13635   13637   13638
   13636   13635   13637   13639   13637   13639   13642   13644
   13637   13639   13642   13643   13638   13637   13639   13642
   13638   13637   13639   13640   13638   13637   13639   13641
   13639   13642   13644   13645   13639   13642   13644   13646
   13640   13639   13642   13644   13640   13639   13642   13643
   13641   13639   13642   13644   13641   13639   13642   13643
   13642   13644   13646   13648   13642   13644   13646   13657
   13642   13644   13646   13647   13643   13642   13644   13645
   13643   13642   13644   13646   13644   13646   13648   13651
   13644   13646   13648   13649   13644   13646   13648   13650
   13644   13646   13657   13659   13644   13646   13657   13658
   13645   13644   13646   13648   13645   13644   13646   13657
   13645   13644   13646   13647   13646   13657   13659   13660
   13646   13657   13659   13661   13646   13648   13651   13654
   13646   13648   13651   13652   13646   13648   13651   13653
   13647   13646   13648   13651   13647   13646   13648   13649
   13647   13646   13648   13650   13647   13646   13657   13659
   13647   13646   13657   13658   13648   13651   13654   13656
   13648   13651   13654   13655   13648   13646   13657   13659
   13648   13646   13657   13658   13649   13648   13646   13657
   13649   13648   13651   13654   13649   13648   13651   13652
   13649   13648   13651   13653   13650   13648   13646   13657
   13650   13648   13651   13654   13650   13648   13651   13652
   13650   13648   13651   13653   13651   13648   13646   13657
   13652   13651   13654   13656   13652   13651   13654   13655
   13653   13651   13654   13656   13653   13651   13654   13655
   13657   13659   13661   13663   13657   13659   13661   13671
   13657   13659   13661   13662   13658   13657   13659   13660
   13658   13657   13659   13661   13659   13661   13663   13665
   13659   13661   13663   13667   13659   13661   13663   13664
   13659   13661   13671   13673   13659   13661   13671   13672
   13660   13659   13661   13663   13660   13659   13661   13671
   13660   13659   13661   13662   13661   13671   13673   13674
   13661   13671   13673   13675   13661   13663   13665   13666
   13661   13663   13667   13668   13661   13663   13667   13669
   13661   13663   13667   13670   13662   13661   13663   13665
   13662   13661   13663   13667   13662   13661   13663   13664
   13662   13661   13671   13673   13662   13661   13671   13672
   13663   13661   13671   13673   13663   13661   13671   13672
   13664   13663   13661   13671   13664   13663   13665   13666
   13664   13663   13667   13668   13664   13663   13667   13669
   13664   13663   13667   13670   13665   13663   13661   13671
   13665   13663   13667   13668   13665   13663   13667   13669
   13665   13663   13667   13670   13666   13665   13663   13667
   13667   13663   13661   13671   13671   13673   13675   13677
   13671   13673   13675   13685   13671   13673   13675   13676
   13672   13671   13673   13674   13672   13671   13673   13675
   13673   13675   13677   13680   13673   13675   13677   13678
   13673   13675   13677   13679   13673   13675   13685   13687
   13673   13675   13685   13686   13674   13673   13675   13677
   13674   13673   13675   13685   13674   13673   13675   13676
   13675   13685   13687   13691   13675   13685   13687   13688
   13675   13677   13680   13682   13675   13677   13680   13681
   13676   13675   13677   13680   13676   13675   13677   13678
   13676   13675   13677   13679   13676   13675   13685   13687
   13676   13675   13685   13686   13677   13680   13682   13683
   13677   13680   13682   13684   13677   13675   13685   13687
   13677   13675   13685   13686   13678   13677   13675   13685
   13678   13677   13680   13682   13678   13677   13680   13681
   13679   13677   13675   13685   13679   13677   13680   13682
   13679   13677   13680   13681   13680   13677   13675   13685
   13681   13680   13682   13683   13681   13680   13682   13684
   13685   13687   13691   13699   13685   13687   13691   13693
   13685   13687   13691   13692   13685   13687   13688   13696
   13685   13687   13688   13689   13685   13687   13688   13690
   13686   13685   13687   13691   13686   13685   13687   13688
   13687   13691   13699   13701   13687   13691   13699   13700
   13687   13691   13693   13696   13687   13691   13693   13694
   13687   13691   13693   13695   13687   13688   13696   13693
   13687   13688   13696   13697   13687   13688   13696   13698
   13688   13696   13693   13691   13688   13696   13693   13694
   13688   13696   13693   13695   13688   13687   13691   13699
   13688   13687   13691   13693   13688   13687   13691   13692
   13689   13688   13696   13693   13689   13688   13696   13697
   13689   13688   13696   13698   13689   13688   13687   13691
   13690   13688   13696   13693   13690   13688   13696   13697
   13690   13688   13696   13698   13690   13688   13687   13691
   13691   13699   13701   13702   13691   13699   13701   13703
   13691   13693   13696   13697   13691   13693   13696   13698
   13691   13687   13688   13696   13692   13691   13699   13701
   13692   13691   13699   13700   13692   13691   13693   13696
   13692   13691   13693   13694   13692   13691   13693   13695
   13693   13691   13699   13701   13693   13691   13699   13700
   13694   13693   13691   13699   13694   13693   13696   13697
   13694   13693   13696   13698   13695   13693   13691   13699
   13695   13693   13696   13697   13695   13693   13696   13698
   13696   13693   13691   13699   13699   13701   13703   13705
   13699   13701   13703   13709   13699   13701   13703   13704
   13700   13699   13701   13702   13700   13699   13701   13703
   13701   13703   13705   13706   13701   13703   13705   13707
   13701   13703   13705   13708   13701   13703   13709   13711
   13701   13703   13709   13710   13702   13701   13703   13705
   13702   13701   13703   13709   13702   13701   13703   13704
   13703   13709   13711   13712   13703   13709   13711   13713
   13704   13703   13705   13706   13704   13703   13705   13707
   13704   13703   13705   13708   13704   13703   13709   13711
   13704   13703   13709   13710   13705   13703   13709   13711
   13705   13703   13709   13710   13706   13705   13703   13709
   13707   13705   13703   13709   13708   13705   13703   13709
   13709   13711   13713   13715   13709   13711   13713   13721
   13709   13711   13713   13714   13710   13709   13711   13712
   13710   13709   13711   13713   13711   13713   13715   13718
   13711   13713   13715   13716   13711   13713   13715   13717
   13711   13713   13721   13723   13711   13713   13721   13722
   13712   13711   13713   13715   13712   13711   13713   13721
   13712   13711   13713   13714   13713   13721   13723   13724
   13713   13721   13723   13725   13713   13715   13718   13720
   13713   13715   13718   13719   13714   13713   13715   13718
   13714   13713   13715   13716   13714   13713   13715   13717
   13714   13713   13721   13723   13714   13713   13721   13722
   13715   13713   13721   13723   13715   13713   13721   13722
   13716   13715   13713   13721   13716   13715   13718   13720
   13716   13715   13718   13719   13717   13715   13713   13721
   13717   13715   13718   13720   13717   13715   13718   13719
   13718   13715   13713   13721   13721   13723   13725   13727
   13721   13723   13725   13732   13721   13723   13725   13726
   13722   13721   13723   13724   13722   13721   13723   13725
   13723   13725   13727   13730   13723   13725   13727   13728
   13723   13725   13727   13729   13723   13725   13732   13734
   13723   13725   13732   13733   13724   13723   13725   13727
   13724   13723   13725   13732   13724   13723   13725   13726
   13725   13732   13734   13735   13725   13732   13734   13736
   13725   13727   13730   13731   13726   13725   13727   13730
   13726   13725   13727   13728   13726   13725   13727   13729
   13726   13725   13732   13734   13726   13725   13732   13733
   13727   13725   13732   13734   13727   13725   13732   13733
   13728   13727   13725   13732   13728   13727   13730   13731
   13729   13727   13725   13732   13729   13727   13730   13731
   13730   13727   13725   13732   13732   13734   13736   13738
   13732   13734   13736   13754   13732   13734   13736   13737
   13733   13732   13734   13735   13733   13732   13734   13736
   13734   13736   13738   13741   13734   13736   13738   13739
   13734   13736   13738   13740   13734   13736   13754   13756
   13734   13736   13754   13755   13735   13734   13736   13738
   13735   13734   13736   13754   13735   13734   13736   13737
   13736   13754   13756   13760   13736   13754   13756   13757
   13736   13738   13741   13744   13736   13738   13741   13742
   13736   13738   13741   13743   13737   13736   13738   13741
   13737   13736   13738   13739   13737   13736   13738   13740
   13737   13736   13754   13756   13737   13736   13754   13755
   13738   13741   13744   13747   13738   13741   13744   13745
   13738   13741   13744   13746   13738   13736   13754   13756
   13738   13736   13754   13755   13739   13738   13736   13754
   13739   13738   13741   13744   13739   13738   13741   13742
   13739   13738   13741   13743   13740   13738   13736   13754
   13740   13738   13741   13744   13740   13738   13741   13742
   13740   13738   13741   13743   13741   13744   13747   13750
   13741   13744   13747   13748   13741   13744   13747   13749
   13741   13738   13736   13754   13742   13741   13744   13747
   13742   13741   13744   13745   13742   13741   13744   13746
   13743   13741   13744   13747   13743   13741   13744   13745
   13743   13741   13744   13746   13744   13747   13750   13751
   13744   13747   13750   13752   13744   13747   13750   13753
   13745   13744   13747   13750   13745   13744   13747   13748
   13745   13744   13747   13749   13746   13744   13747   13750
   13746   13744   13747   13748   13746   13744   13747   13749
   13748   13747   13750   13751   13748   13747   13750   13752
   13748   13747   13750   13753   13749   13747   13750   13751
   13749   13747   13750   13752   13749   13747   13750   13753
   13754   13756   13760   13768   13754   13756   13760   13762
   13754   13756   13760   13761   13754   13756   13757   13765
   13754   13756   13757   13758   13754   13756   13757   13759
   13755   13754   13756   13760   13755   13754   13756   13757
   13756   13760   13768   13770   13756   13760   13768   13769
   13756   13760   13762   13765   13756   13760   13762   13763
   13756   13760   13762   13764   13756   13757   13765   13762
   13756   13757   13765   13766   13756   13757   13765   13767
   13757   13765   13762   13760   13757   13765   13762   13763
   13757   13765   13762   13764   13757   13756   13760   13768
   13757   13756   13760   13762   13757   13756   13760   13761
   13758   13757   13765   13762   13758   13757   13765   13766
   13758   13757   13765   13767   13758   13757   13756   13760
   13759   13757   13765   13762   13759   13757   13765   13766
   13759   13757   13765   13767   13759   13757   13756   13760
   13760   13768   13770   13771   13760   13768   13770   13772
   13760   13762   13765   13766   13760   13762   13765   13767
   13760   13756   13757   13765   13761   13760   13768   13770
   13761   13760   13768   13769   13761   13760   13762   13765
   13761   13760   13762   13763   13761   13760   13762   13764
   13762   13760   13768   13770   13762   13760   13768   13769
   13763   13762   13760   13768   13763   13762   13765   13766
   13763   13762   13765   13767   13764   13762   13760   13768
   13764   13762   13765   13766   13764   13762   13765   13767
   13765   13762   13760   13768   13768   13770   13772   13775
   13768   13770   13772   13773   13768   13770   13772   13774
   13769   13768   13770   13771   13769   13768   13770   13772
   13770   13772   13775   13777   13770   13772   13775   13776
   13771   13770   13772   13775   13771   13770   13772   13773
   13771   13770   13772   13774   13772   13775   13777   13778
   13772   13775   13777   13779   13773   13772   13775   13777
   13773   13772   13775   13776   13774   13772   13775   13777
   13774   13772   13775   13776   13775   13777   13779   13781
   13775   13777   13779   13789   13775   13777   13779   13780
   13776   13775   13777   13778   13776   13775   13777   13779
   13777   13779   13781   13783   13777   13779   13781   13785
   13777   13779   13781   13782   13777   13779   13789   13791
   13777   13779   13789   13790   13778   13777   13779   13781
   13778   13777   13779   13789   13778   13777   13779   13780
   13779   13789   13791   13792   13779   13789   13791   13793
   13779   13781   13783   13784   13779   13781   13785   13786
   13779   13781   13785   13787   13779   13781   13785   13788
   13780   13779   13781   13783   13780   13779   13781   13785
   13780   13779   13781   13782   13780   13779   13789   13791
   13780   13779   13789   13790   13781   13779   13789   13791
   13781   13779   13789   13790   13782   13781   13779   13789
   13782   13781   13783   13784   13782   13781   13785   13786
   13782   13781   13785   13787   13782   13781   13785   13788
   13783   13781   13779   13789   13783   13781   13785   13786
   13783   13781   13785   13787   13783   13781   13785   13788
   13784   13783   13781   13785   13785   13781   13779   13789
   13789   13791   13793   13795   13789   13791   13793   13808
   13789   13791   13793   13794   13790   13789   13791   13792
   13790   13789   13791   13793   13791   13793   13795   13801
   13791   13793   13795   13797   13791   13793   13795   13796
   13791   13793   13808   13810   13791   13793   13808   13809
   13792   13791   13793   13795   13792   13791   13793   13808
   13792   13791   13793   13794   13793   13808   13810   13811
   13793   13808   13810   13812   13793   13795   13801   13804
   13793   13795   13801   13802   13793   13795   13801   13803
   13793   13795   13797   13798   13793   13795   13797   13799
   13793   13795   13797   13800   13794   13793   13795   13801
   13794   13793   13795   13797   13794   13793   13795   13796
   13794   13793   13808   13810   13794   13793   13808   13809
   13795   13801   13804   13805   13795   13801   13804   13806
   13795   13801   13804   13807   13795   13793   13808   13810
   13795   13793   13808   13809   13796   13795   13793   13808
   13796   13795   13801   13804   13796   13795   13801   13802
   13796   13795   13801   13803   13796   13795   13797   13798
   13796   13795   13797   13799   13796   13795   13797   13800
   13797   13795   13793   13808   13797   13795   13801   13804
   13797   13795   13801   13802   13797   13795   13801   13803
   13798   13797   13795   13801   13799   13797   13795   13801
   13800   13797   13795   13801   13801   13795   13793   13808
   13802   13801   13804   13805   13802   13801   13804   13806
   13802   13801   13804   13807   13803   13801   13804   13805
   13803   13801   13804   13806   13803   13801   13804   13807
   13808   13810   13812   13814   13808   13810   13812   13832
   13808   13810   13812   13813   13809   13808   13810   13811
   13809   13808   13810   13812   13810   13812   13814   13817
   13810   13812   13814   13815   13810   13812   13814   13816
   13810   13812   13832   13834   13810   13812   13832   13833
   13811   13810   13812   13814   13811   13810   13812   13832
   13811   13810   13812   13813   13812   13832   13834   13835
   13812   13832   13834   13836   13812   13814   13817   13820
   13812   13814   13817   13818   13812   13814   13817   13819
   13813   13812   13814   13817   13813   13812   13814   13815
   13813   13812   13814   13816   13813   13812   13832   13834
   13813   13812   13832   13833   13814   13817   13820   13823
   13814   13817   13820   13821   13814   13817   13820   13822
   13814   13812   13832   13834   13814   13812   13832   13833
   13815   13814   13812   13832   13815   13814   13817   13820
   13815   13814   13817   13818   13815   13814   13817   13819
   13816   13814   13812   13832   13816   13814   13817   13820
   13816   13814   13817   13818   13816   13814   13817   13819
   13817   13820   13823   13825   13817   13820   13823   13824
   13817   13814   13812   13832   13818   13817   13820   13823
   13818   13817   13820   13821   13818   13817   13820   13822
   13819   13817   13820   13823   13819   13817   13820   13821
   13819   13817   13820   13822   13820   13823   13825   13829
   13820   13823   13825   13826   13821   13820   13823   13825
   13821   13820   13823   13824   13822   13820   13823   13825
   13822   13820   13823   13824   13823   13825   13829   13830
   13823   13825   13829   13831   13823   13825   13826   13827
   13823   13825   13826   13828   13824   13823   13825   13829
   13824   13823   13825   13826   13826   13825   13829   13830
   13826   13825   13829   13831   13827   13826   13825   13829
   13828   13826   13825   13829   13832   13834   13836   13839
   13832   13834   13836   13837   13832   13834   13836   13838
   13833   13832   13834   13835   13833   13832   13834   13836
   13834   13836   13839   13841   13834   13836   13839   13840
   13835   13834   13836   13839   13835   13834   13836   13837
   13835   13834   13836   13838   13836   13839   13841   13842
   13836   13839   13841   13843   13837   13836   13839   13841
   13837   13836   13839   13840   13838   13836   13839   13841
   13838   13836   13839   13840   13839   13841   13843   13845
   13839   13841   13843   13851   13839   13841   13843   13844
   13840   13839   13841   13842   13840   13839   13841   13843
   13841   13843   13845   13848   13841   13843   13845   13846
   13841   13843   13845   13847   13841   13843   13851   13853
   13841   13843   13851   13852   13842   13841   13843   13845
   13842   13841   13843   13851   13842   13841   13843   13844
   13843   13851   13853   13854   13843   13851   13853   13855
   13843   13845   13848   13850   13843   13845   13848   13849
   13844   13843   13845   13848   13844   13843   13845   13846
   13844   13843   13845   13847   13844   13843   13851   13853
   13844   13843   13851   13852   13845   13843   13851   13853
   13845   13843   13851   13852   13846   13845   13843   13851
   13846   13845   13848   13850   13846   13845   13848   13849
   13847   13845   13843   13851   13847   13845   13848   13850
   13847   13845   13848   13849   13848   13845   13843   13851
   13851   13853   13855   13857   13851   13853   13855   13871
   13851   13853   13855   13856   13852   13851   13853   13854
   13852   13851   13853   13855   13853   13855   13857   13860
   13853   13855   13857   13858   13853   13855   13857   13859
   13853   13855   13871   13873   13853   13855   13871   13872
   13854   13853   13855   13857   13854   13853   13855   13871
   13854   13853   13855   13856   13855   13871   13873   13874
   13855   13871   13873   13875   13855   13857   13860   13867
   13855   13857   13860   13861   13856   13855   13857   13860
   13856   13855   13857   13858   13856   13855   13857   13859
   13856   13855   13871   13873   13856   13855   13871   13872
   13857   13860   13867   13868   13857   13860   13867   13869
   13857   13860   13861   13863   13857   13860   13861   13862
   13857   13855   13871   13873   13857   13855   13871   13872
   13858   13857   13855   13871   13858   13857   13860   13867
   13858   13857   13860   13861   13859   13857   13855   13871
   13859   13857   13860   13867   13859   13857   13860   13861
   13860   13867   13869   13865   13860   13867   13869   13870
   13860   13861   13863   13864   13860   13861   13863   13865
   13860   13857   13855   13871   13861   13863   13865   13869
   13861   13863   13865   13866   13861   13860   13867   13868
   13861   13860   13867   13869   13862   13861   13863   13864
   13862   13861   13863   13865   13862   13861   13860   13867
   13863   13865   13869   13867   13863   13865   13869   13870
   13863   13861   13860   13867   13864   13863   13865   13869
   13864   13863   13865   13866   13865   13869   13867   13868
   13866   13865   13869   13867   13866   13865   13869   13870
   13868   13867   13869   13870   13871   13873   13875   13877
   13871   13873   13875   13882   13871   13873   13875   13876
   13872   13871   13873   13874   13872   13871   13873   13875
   13873   13875   13877   13880   13873   13875   13877   13878
   13873   13875   13877   13879   13873   13875   13882   13884
   13873   13875   13882   13883   13874   13873   13875   13877
   13874   13873   13875   13882   13874   13873   13875   13876
   13875   13882   13884   13885   13875   13882   13884   13886
   13875   13877   13880   13881   13876   13875   13877   13880
   13876   13875   13877   13878   13876   13875   13877   13879
   13876   13875   13882   13884   13876   13875   13882   13883
   13877   13875   13882   13884   13877   13875   13882   13883
   13878   13877   13875   13882   13878   13877   13880   13881
   13879   13877   13875   13882   13879   13877   13880   13881
   13880   13877   13875   13882   13882   13884   13886   13888
   13882   13884   13886   13901   13882   13884   13886   13887
   13883   13882   13884   13885   13883   13882   13884   13886
   13884   13886   13888   13894   13884   13886   13888   13890
   13884   13886   13888   13889   13884   13886   13901   13903
   13884   13886   13901   13902   13885   13884   13886   13888
   13885   13884   13886   13901   13885   13884   13886   13887
   13886   13901   13903   13904   13886   13901   13903   13905
   13886   13888   13894   13897   13886   13888   13894   13895
   13886   13888   13894   13896   13886   13888   13890   13891
   13886   13888   13890   13892   13886   13888   13890   13893
   13887   13886   13888   13894   13887   13886   13888   13890
   13887   13886   13888   13889   13887   13886   13901   13903
   13887   13886   13901   13902   13888   13894   13897   13898
   13888   13894   13897   13899   13888   13894   13897   13900
   13888   13886   13901   13903   13888   13886   13901   13902
   13889   13888   13886   13901   13889   13888   13894   13897
   13889   13888   13894   13895   13889   13888   13894   13896
   13889   13888   13890   13891   13889   13888   13890   13892
   13889   13888   13890   13893   13890   13888   13886   13901
   13890   13888   13894   13897   13890   13888   13894   13895
   13890   13888   13894   13896   13891   13890   13888   13894
   13892   13890   13888   13894   13893   13890   13888   13894
   13894   13888   13886   13901   13895   13894   13897   13898
   13895   13894   13897   13899   13895   13894   13897   13900
   13896   13894   13897   13898   13896   13894   13897   13899
   13896   13894   13897   13900   13901   13903   13905   13907
   13901   13903   13905   13918   13901   13903   13905   13906
   13902   13901   13903   13904   13902   13901   13903   13905
   13903   13905   13907   13910   13903   13905   13907   13908
   13903   13905   13907   13909   13903   13905   13918   13920
   13903   13905   13918   13919   13904   13903   13905   13907
   13904   13903   13905   13918   13904   13903   13905   13906
   13905   13918   13920   13921   13905   13918   13920   13922
   13905   13907   13910   13913   13905   13907   13910   13911
   13905   13907   13910   13912   13906   13905   13907   13910
   13906   13905   13907   13908   13906   13905   13907   13909
   13906   13905   13918   13920   13906   13905   13918   13919
   13907   13910   13913   13915   13907   13910   13913   13914
   13907   13905   13918   13920   13907   13905   13918   13919
   13908   13907   13905   13918   13908   13907   13910   13913
   13908   13907   13910   13911   13908   13907   13910   13912
   13909   13907   13905   13918   13909   13907   13910   13913
   13909   13907   13910   13911   13909   13907   13910   13912
   13910   13913   13915   13916   13910   13913   13915   13917
   13910   13907   13905   13918   13911   13910   13913   13915
   13911   13910   13913   13914   13912   13910   13913   13915
   13912   13910   13913   13914   13914   13913   13915   13916
   13914   13913   13915   13917   13918   13920   13922   13924
   13918   13920   13922   13934   13918   13920   13922   13923
   13919   13918   13920   13921   13919   13918   13920   13922
   13920   13922   13924   13926   13920   13922   13924   13930
   13920   13922   13924   13925   13920   13922   13934   13936
   13920   13922   13934   13935   13921   13920   13922   13924
   13921   13920   13922   13934   13921   13920   13922   13923
   13922   13934   13936   13937   13922   13934   13936   13938
   13922   13924   13926   13927   13922   13924   13926   13928
   13922   13924   13926   13929   13922   13924   13930   13931
   13922   13924   13930   13932   13922   13924   13930   13933
   13923   13922   13924   13926   13923   13922   13924   13930
   13923   13922   13924   13925   13923   13922   13934   13936
   13923   13922   13934   13935   13924   13922   13934   13936
   13924   13922   13934   13935   13925   13924   13922   13934
   13925   13924   13926   13927   13925   13924   13926   13928
   13925   13924   13926   13929   13925   13924   13930   13931
   13925   13924   13930   13932   13925   13924   13930   13933
   13926   13924   13922   13934   13926   13924   13930   13931
   13926   13924   13930   13932   13926   13924   13930   13933
   13927   13926   13924   13930   13928   13926   13924   13930
   13929   13926   13924   13930   13930   13924   13922   13934
   13934   13936   13938   13941   13934   13936   13938   13939
   13934   13936   13938   13940   13935   13934   13936   13937
   13935   13934   13936   13938   13936   13938   13941   13943
   13936   13938   13941   13942   13937   13936   13938   13941
   13937   13936   13938   13939   13937   13936   13938   13940
   13938   13941   13943   13944   13938   13941   13943   13945
   13939   13938   13941   13943   13939   13938   13941   13942
   13940   13938   13941   13943   13940   13938   13941   13942
   13941   13943   13945   13947   13941   13943   13945   13965
   13941   13943   13945   13946   13942   13941   13943   13944
   13942   13941   13943   13945   13943   13945   13947   13950
   13943   13945   13947   13948   13943   13945   13947   13949
   13943   13945   13965   13967   13943   13945   13965   13966
   13944   13943   13945   13947   13944   13943   13945   13965
   13944   13943   13945   13946   13945   13965   13967   13968
   13945   13965   13967   13969   13945   13947   13950   13953
   13945   13947   13950   13951   13945   13947   13950   13952
   13946   13945   13947   13950   13946   13945   13947   13948
   13946   13945   13947   13949   13946   13945   13965   13967
   13946   13945   13965   13966   13947   13950   13953   13956
   13947   13950   13953   13954   13947   13950   13953   13955
   13947   13945   13965   13967   13947   13945   13965   13966
   13948   13947   13945   13965   13948   13947   13950   13953
   13948   13947   13950   13951   13948   13947   13950   13952
   13949   13947   13945   13965   13949   13947   13950   13953
   13949   13947   13950   13951   13949   13947   13950   13952
   13950   13953   13956   13958   13950   13953   13956   13957
   13950   13947   13945   13965   13951   13950   13953   13956
   13951   13950   13953   13954   13951   13950   13953   13955
   13952   13950   13953   13956   13952   13950   13953   13954
   13952   13950   13953   13955   13953   13956   13958   13962
   13953   13956   13958   13959   13954   13953   13956   13958
   13954   13953   13956   13957   13955   13953   13956   13958
   13955   13953   13956   13957   13956   13958   13962   13963
   13956   13958   13962   13964   13956   13958   13959   13960
   13956   13958   13959   13961   13957   13956   13958   13962
   13957   13956   13958   13959   13959   13958   13962   13963
   13959   13958   13962   13964   13960   13959   13958   13962
   13961   13959   13958   13962   13965   13967   13969   13971
   13965   13967   13969   13979   13965   13967   13969   13970
   13966   13965   13967   13968   13966   13965   13967   13969
   13967   13969   13971   13974   13967   13969   13971   13972
   13967   13969   13971   13973   13967   13969   13979   13981
   13967   13969   13979   13980   13968   13967   13969   13971
   13968   13967   13969   13979   13968   13967   13969   13970
   13969   13979   13981   13982   13969   13979   13981   13983
   13969   13971   13974   13976   13969   13971   13974   13975
   13970   13969   13971   13974   13970   13969   13971   13972
   13970   13969   13971   13973   13970   13969   13979   13981
   13970   13969   13979   13980   13971   13974   13976   13977
   13971   13974   13976   13978   13971   13969   13979   13981
   13971   13969   13979   13980   13972   13971   13969   13979
   13972   13971   13974   13976   13972   13971   13974   13975
   13973   13971   13969   13979   13973   13971   13974   13976
   13973   13971   13974   13975   13974   13971   13969   13979
   13975   13974   13976   13977   13975   13974   13976   13978
   13979   13981   13983   13985   13979   13981   13983   13998
   13979   13981   13983   13984   13980   13979   13981   13982
   13980   13979   13981   13983   13981   13983   13985   13991
   13981   13983   13985   13987   13981   13983   13985   13986
   13981   13983   13998   14000   13981   13983   13998   13999
   13982   13981   13983   13985   13982   13981   13983   13998
   13982   13981   13983   13984   13983   13998   14000   14001
   13983   13998   14000   14002   13983   13985   13991   13994
   13983   13985   13991   13992   13983   13985   13991   13993
   13983   13985   13987   13988   13983   13985   13987   13989
   13983   13985   13987   13990   13984   13983   13985   13991
   13984   13983   13985   13987   13984   13983   13985   13986
   13984   13983   13998   14000   13984   13983   13998   13999
   13985   13991   13994   13995   13985   13991   13994   13996
   13985   13991   13994   13997   13985   13983   13998   14000
   13985   13983   13998   13999   13986   13985   13983   13998
   13986   13985   13991   13994   13986   13985   13991   13992
   13986   13985   13991   13993   13986   13985   13987   13988
   13986   13985   13987   13989   13986   13985   13987   13990
   13987   13985   13983   13998   13987   13985   13991   13994
   13987   13985   13991   13992   13987   13985   13991   13993
   13988   13987   13985   13991   13989   13987   13985   13991
   13990   13987   13985   13991   13991   13985   13983   13998
   13992   13991   13994   13995   13992   13991   13994   13996
   13992   13991   13994   13997   13993   13991   13994   13995
   13993   13991   13994   13996   13993   13991   13994   13997
   13998   14000   14002   14004   13998   14000   14002   14017
   13998   14000   14002   14003   13999   13998   14000   14001
   13999   13998   14000   14002   14000   14002   14004   14010
   14000   14002   14004   14006   14000   14002   14004   14005
   14000   14002   14017   14019   14000   14002   14017   14018
   14001   14000   14002   14004   14001   14000   14002   14017
   14001   14000   14002   14003   14002   14017   14019   14020
   14002   14017   14019   14021   14002   14004   14010   14013
   14002   14004   14010   14011   14002   14004   14010   14012
   14002   14004   14006   14007   14002   14004   14006   14008
   14002   14004   14006   14009   14003   14002   14004   14010
   14003   14002   14004   14006   14003   14002   14004   14005
   14003   14002   14017   14019   14003   14002   14017   14018
   14004   14010   14013   14014   14004   14010   14013   14015
   14004   14010   14013   14016   14004   14002   14017   14019
   14004   14002   14017   14018   14005   14004   14002   14017
   14005   14004   14010   14013   14005   14004   14010   14011
   14005   14004   14010   14012   14005   14004   14006   14007
   14005   14004   14006   14008   14005   14004   14006   14009
   14006   14004   14002   14017   14006   14004   14010   14013
   14006   14004   14010   14011   14006   14004   14010   14012
   14007   14006   14004   14010   14008   14006   14004   14010
   14009   14006   14004   14010   14010   14004   14002   14017
   14011   14010   14013   14014   14011   14010   14013   14015
   14011   14010   14013   14016   14012   14010   14013   14014
   14012   14010   14013   14015   14012   14010   14013   14016
   14017   14019   14021   14023   14017   14019   14021   14034
   14017   14019   14021   14022   14018   14017   14019   14020
   14018   14017   14019   14021   14019   14021   14023   14028
   14019   14021   14023   14024   14019   14021   14023   14025
   14019   14021   14034   14036   14019   14021   14034   14035
   14020   14019   14021   14023   14020   14019   14021   14034
   14020   14019   14021   14022   14021   14034   14036   14037
   14021   14034   14036   14038   14021   14023   14028   14026
   14021   14023   14028   14032   14022   14021   14023   14028
   14022   14021   14023   14024   14022   14021   14023   14025
   14022   14021   14034   14036   14022   14021   14034   14035
   14023   14028   14026   14029   14023   14028   14026   14027
   14023   14028   14032   14031   14023   14028   14032   14033
   14023   14021   14034   14036   14023   14021   14034   14035
   14024   14023   14021   14034   14024   14023   14028   14026
   14024   14023   14028   14032   14025   14023   14021   14034
   14025   14023   14028   14026   14025   14023   14028   14032
   14026   14029   14031   14032   14026   14028   14032   14031
   14026   14028   14032   14033   14027   14026   14028   14032
   14027   14026   14029   14030   14027   14026   14029   14031
   14028   14032   14031   14029   14028   14026   14029   14030
   14028   14026   14029   14031   14028   14023   14021   14034
   14029   14031   14032   14033   14029   14026   14028   14032
   14030   14029   14031   14032   14034   14036   14038   14041
   14034   14036   14038   14039   14034   14036   14038   14040
   14035   14034   14036   14037   14035   14034   14036   14038
   14036   14038   14041   14043   14036   14038   14041   14042
   14037   14036   14038   14041   14037   14036   14038   14039
   14037   14036   14038   14040   14038   14041   14043   14044
   14038   14041   14043   14045   14039   14038   14041   14043
   14039   14038   14041   14042   14040   14038   14041   14043
   14040   14038   14041   14042   14041   14043   14045   14047
   14041   14043   14045   14052   14041   14043   14045   14046
   14042   14041   14043   14044   14042   14041   14043   14045
   14043   14045   14047   14050   14043   14045   14047   14048
   14043   14045   14047   14049   14043   14045   14052   14054
   14043   14045   14052   14053   14044   14043   14045   14047
   14044   14043   14045   14052   14044   14043   14045   14046
   14045   14052   14054   14055   14045   14052   14054   14056
   14045   14047   14050   14051   14046   14045   14047   14050
   14046   14045   14047   14048   14046   14045   14047   14049
   14046   14045   14052   14054   14046   14045   14052   14053
   14047   14045   14052   14054   14047   14045   14052   14053
   14048   14047   14045   14052   14048   14047   14050   14051
   14049   14047   14045   14052   14049   14047   14050   14051
   14050   14047   14045   14052   14052   14054   14056   14058
   14052   14054   14056   14064   14052   14054   14056   14057
   14053   14052   14054   14055   14053   14052   14054   14056
   14054   14056   14058   14061   14054   14056   14058   14059
   14054   14056   14058   14060   14054   14056   14064   14066
   14054   14056   14064   14065   14055   14054   14056   14058
   14055   14054   14056   14064   14055   14054   14056   14057
   14056   14064   14066   14067   14056   14064   14066   14068
   14056   14058   14061   14063   14056   14058   14061   14062
   14057   14056   14058   14061   14057   14056   14058   14059
   14057   14056   14058   14060   14057   14056   14064   14066
   14057   14056   14064   14065   14058   14056   14064   14066
   14058   14056   14064   14065   14059   14058   14056   14064
   14059   14058   14061   14063   14059   14058   14061   14062
   14060   14058   14056   14064   14060   14058   14061   14063
   14060   14058   14061   14062   14061   14058   14056   14064
   14064   14066   14068   14070   14064   14066   14068   14075
   14064   14066   14068   14069   14065   14064   14066   14067
   14065   14064   14066   14068   14066   14068   14070   14073
   14066   14068   14070   14071   14066   14068   14070   14072
   14066   14068   14075   14077   14066   14068   14075   14076
   14067   14066   14068   14070   14067   14066   14068   14075
   14067   14066   14068   14069   14068   14075   14077   14078
   14068   14075   14077   14079   14068   14070   14073   14074
   14069   14068   14070   14073   14069   14068   14070   14071
   14069   14068   14070   14072   14069   14068   14075   14077
   14069   14068   14075   14076   14070   14068   14075   14077
   14070   14068   14075   14076   14071   14070   14068   14075
   14071   14070   14073   14074   14072   14070   14068   14075
   14072   14070   14073   14074   14073   14070   14068   14075
   14075   14077   14079   14081   14075   14077   14079   14091
   14075   14077   14079   14080   14076   14075   14077   14078
   14076   14075   14077   14079   14077   14079   14081   14083
   14077   14079   14081   14087   14077   14079   14081   14082
   14077   14079   14091   14093   14077   14079   14091   14092
   14078   14077   14079   14081   14078   14077   14079   14091
   14078   14077   14079   14080   14079   14091   14093   14094
   14079   14091   14093   14095   14079   14081   14083   14084
   14079   14081   14083   14085   14079   14081   14083   14086
   14079   14081   14087   14088   14079   14081   14087   14089
   14079   14081   14087   14090   14080   14079   14081   14083
   14080   14079   14081   14087   14080   14079   14081   14082
   14080   14079   14091   14093   14080   14079   14091   14092
   14081   14079   14091   14093   14081   14079   14091   14092
   14082   14081   14079   14091   14082   14081   14083   14084
   14082   14081   14083   14085   14082   14081   14083   14086
   14082   14081   14087   14088   14082   14081   14087   14089
   14082   14081   14087   14090   14083   14081   14079   14091
   14083   14081   14087   14088   14083   14081   14087   14089
   14083   14081   14087   14090   14084   14083   14081   14087
   14085   14083   14081   14087   14086   14083   14081   14087
   14087   14081   14079   14091   14091   14093   14095   14097
   14091   14093   14095   14113   14091   14093   14095   14096
   14092   14091   14093   14094   14092   14091   14093   14095
   14093   14095   14097   14100   14093   14095   14097   14098
   14093   14095   14097   14099   14093   14095   14113   14115
   14093   14095   14113   14114   14094   14093   14095   14097
   14094   14093   14095   14113   14094   14093   14095   14096
   14095   14113   14115   14116   14095   14113   14115   14117
   14095   14097   14100   14103   14095   14097   14100   14101
   14095   14097   14100   14102   14096   14095   14097   14100
   14096   14095   14097   14098   14096   14095   14097   14099
   14096   14095   14113   14115   14096   14095   14113   14114
   14097   14100   14103   14106   14097   14100   14103   14104
   14097   14100   14103   14105   14097   14095   14113   14115
   14097   14095   14113   14114   14098   14097   14095   14113
   14098   14097   14100   14103   14098   14097   14100   14101
   14098   14097   14100   14102   14099   14097   14095   14113
   14099   14097   14100   14103   14099   14097   14100   14101
   14099   14097   14100   14102   14100   14103   14106   14109
   14100   14103   14106   14107   14100   14103   14106   14108
   14100   14097   14095   14113   14101   14100   14103   14106
   14101   14100   14103   14104   14101   14100   14103   14105
   14102   14100   14103   14106   14102   14100   14103   14104
   14102   14100   14103   14105   14103   14106   14109   14110
   14103   14106   14109   14111   14103   14106   14109   14112
   14104   14103   14106   14109   14104   14103   14106   14107
   14104   14103   14106   14108   14105   14103   14106   14109
   14105   14103   14106   14107   14105   14103   14106   14108
   14107   14106   14109   14110   14107   14106   14109   14111
   14107   14106   14109   14112   14108   14106   14109   14110
   14108   14106   14109   14111   14108   14106   14109   14112
   14113   14115   14117   14119   14113   14115   14117   14124
   14113   14115   14117   14118   14114   14113   14115   14116
   14114   14113   14115   14117   14115   14117   14119   14122
   14115   14117   14119   14120   14115   14117   14119   14121
   14115   14117   14124   14126   14115   14117   14124   14125
   14116   14115   14117   14119   14116   14115   14117   14124
   14116   14115   14117   14118   14117   14124   14126   14127
   14117   14124   14126   14128   14117   14119   14122   14123
   14118   14117   14119   14122   14118   14117   14119   14120
   14118   14117   14119   14121   14118   14117   14124   14126
   14118   14117   14124   14125   14119   14117   14124   14126
   14119   14117   14124   14125   14120   14119   14117   14124
   14120   14119   14122   14123   14121   14119   14117   14124
   14121   14119   14122   14123   14122   14119   14117   14124
   14124   14126   14128   14130   14124   14126   14128   14134
   14124   14126   14128   14129   14125   14124   14126   14127
   14125   14124   14126   14128   14126   14128   14130   14131
   14126   14128   14130   14132   14126   14128   14130   14133
   14126   14128   14134   14136   14126   14128   14134   14135
   14127   14126   14128   14130   14127   14126   14128   14134
   14127   14126   14128   14129   14128   14134   14136   14137
   14128   14134   14136   14138   14129   14128   14130   14131
   14129   14128   14130   14132   14129   14128   14130   14133
   14129   14128   14134   14136   14129   14128   14134   14135
   14130   14128   14134   14136   14130   14128   14134   14135
   14131   14130   14128   14134   14132   14130   14128   14134
   14133   14130   14128   14134   14134   14136   14138   14140
   14134   14136   14138   14149   14134   14136   14138   14139
   14135   14134   14136   14137   14135   14134   14136   14138
   14136   14138   14140   14143   14136   14138   14140   14141
   14136   14138   14140   14142   14136   14138   14149   14151
   14136   14138   14149   14150   14137   14136   14138   14140
   14137   14136   14138   14149   14137   14136   14138   14139
   14138   14149   14151   14152   14138   14149   14151   14153
   14138   14140   14143   14146   14138   14140   14143   14144
   14138   14140   14143   14145   14139   14138   14140   14143
   14139   14138   14140   14141   14139   14138   14140   14142
   14139   14138   14149   14151   14139   14138   14149   14150
   14140   14143   14146   14148   14140   14143   14146   14147
   14140   14138   14149   14151   14140   14138   14149   14150
   14141   14140   14138   14149   14141   14140   14143   14146
   14141   14140   14143   14144   14141   14140   14143   14145
   14142   14140   14138   14149   14142   14140   14143   14146
   14142   14140   14143   14144   14142   14140   14143   14145
   14143   14140   14138   14149   14144   14143   14146   14148
   14144   14143   14146   14147   14145   14143   14146   14148
   14145   14143   14146   14147   14149   14151   14153   14155
   14149   14151   14153   14171   14149   14151   14153   14154
   14150   14149   14151   14152   14150   14149   14151   14153
   14151   14153   14155   14158   14151   14153   14155   14156
   14151   14153   14155   14157   14151   14153   14171   14173
   14151   14153   14171   14172   14152   14151   14153   14155
   14152   14151   14153   14171   14152   14151   14153   14154
   14153   14171   14173   14174   14153   14171   14173   14175
   14153   14155   14158   14161   14153   14155   14158   14159
   14153   14155   14158   14160   14154   14153   14155   14158
   14154   14153   14155   14156   14154   14153   14155   14157
   14154   14153   14171   14173   14154   14153   14171   14172
   14155   14158   14161   14164   14155   14158   14161   14162
   14155   14158   14161   14163   14155   14153   14171   14173
   14155   14153   14171   14172   14156   14155   14153   14171
   14156   14155   14158   14161   14156   14155   14158   14159
   14156   14155   14158   14160   14157   14155   14153   14171
   14157   14155   14158   14161   14157   14155   14158   14159
   14157   14155   14158   14160   14158   14161   14164   14167
   14158   14161   14164   14165   14158   14161   14164   14166
   14158   14155   14153   14171   14159   14158   14161   14164
   14159   14158   14161   14162   14159   14158   14161   14163
   14160   14158   14161   14164   14160   14158   14161   14162
   14160   14158   14161   14163   14161   14164   14167   14168
   14161   14164   14167   14169   14161   14164   14167   14170
   14162   14161   14164   14167   14162   14161   14164   14165
   14162   14161   14164   14166   14163   14161   14164   14167
   14163   14161   14164   14165   14163   14161   14164   14166
   14165   14164   14167   14168   14165   14164   14167   14169
   14165   14164   14167   14170   14166   14164   14167   14168
   14166   14164   14167   14169   14166   14164   14167   14170
   14171   14173   14175   14177   14171   14173   14175   14186
   14171   14173   14175   14176   14172   14171   14173   14174
   14172   14171   14173   14175   14173   14175   14177   14180
   14173   14175   14177   14178   14173   14175   14177   14179
   14173   14175   14186   14188   14173   14175   14186   14187
   14174   14173   14175   14177   14174   14173   14175   14186
   14174   14173   14175   14176   14175   14186   14188   14189
   14175   14186   14188   14190   14175   14177   14180   14183
   14175   14177   14180   14181   14175   14177   14180   14182
   14176   14175   14177   14180   14176   14175   14177   14178
   14176   14175   14177   14179   14176   14175   14186   14188
   14176   14175   14186   14187   14177   14180   14183   14185
   14177   14180   14183   14184   14177   14175   14186   14188
   14177   14175   14186   14187   14178   14177   14175   14186
   14178   14177   14180   14183   14178   14177   14180   14181
   14178   14177   14180   14182   14179   14177   14175   14186
   14179   14177   14180   14183   14179   14177   14180   14181
   14179   14177   14180   14182   14180   14177   14175   14186
   14181   14180   14183   14185   14181   14180   14183   14184
   14182   14180   14183   14185   14182   14180   14183   14184
   14186   14188   14190   14192   14186   14188   14190   14205
   14186   14188   14190   14191   14187   14186   14188   14189
   14187   14186   14188   14190   14188   14190   14192   14198
   14188   14190   14192   14194   14188   14190   14192   14193
   14188   14190   14205   14207   14188   14190   14205   14206
   14189   14188   14190   14192   14189   14188   14190   14205
   14189   14188   14190   14191   14190   14205   14207   14208
   14190   14205   14207   14209   14190   14192   14198   14201
   14190   14192   14198   14199   14190   14192   14198   14200
   14190   14192   14194   14195   14190   14192   14194   14196
   14190   14192   14194   14197   14191   14190   14192   14198
   14191   14190   14192   14194   14191   14190   14192   14193
   14191   14190   14205   14207   14191   14190   14205   14206
   14192   14198   14201   14202   14192   14198   14201   14203
   14192   14198   14201   14204   14192   14190   14205   14207
   14192   14190   14205   14206   14193   14192   14190   14205
   14193   14192   14198   14201   14193   14192   14198   14199
   14193   14192   14198   14200   14193   14192   14194   14195
   14193   14192   14194   14196   14193   14192   14194   14197
   14194   14192   14190   14205   14194   14192   14198   14201
   14194   14192   14198   14199   14194   14192   14198   14200
   14195   14194   14192   14198   14196   14194   14192   14198
   14197   14194   14192   14198   14198   14192   14190   14205
   14199   14198   14201   14202   14199   14198   14201   14203
   14199   14198   14201   14204   14200   14198   14201   14202
   14200   14198   14201   14203   14200   14198   14201   14204
   14205   14207   14209   14211   14205   14207   14209   14216
   14205   14207   14209   14210   14206   14205   14207   14208
   14206   14205   14207   14209   14207   14209   14211   14214
   14207   14209   14211   14212   14207   14209   14211   14213
   14207   14209   14216   14218   14207   14209   14216   14217
   14208   14207   14209   14211   14208   14207   14209   14216
   14208   14207   14209   14210   14209   14216   14218   14219
   14209   14216   14218   14220   14209   14211   14214   14215
   14210   14209   14211   14214   14210   14209   14211   14212
   14210   14209   14211   14213   14210   14209   14216   14218
   14210   14209   14216   14217   14211   14209   14216   14218
   14211   14209   14216   14217   14212   14211   14209   14216
   14212   14211   14214   14215   14213   14211   14209   14216
   14213   14211   14214   14215   14214   14211   14209   14216
   14216   14218   14220   14222   14216   14218   14220   14235
   14216   14218   14220   14221   14217   14216   14218   14219
   14217   14216   14218   14220   14218   14220   14222   14225
   14218   14220   14222   14223   14218   14220   14222   14224
   14218   14220   14235   14237   14218   14220   14235   14236
   14219   14218   14220   14222   14219   14218   14220   14235
   14219   14218   14220   14221   14220   14235   14237   14238
   14220   14235   14237   14239   14220   14222   14225   14227
   14220   14222   14225   14231   14220   14222   14225   14226
   14221   14220   14222   14225   14221   14220   14222   14223
   14221   14220   14222   14224   14221   14220   14235   14237
   14221   14220   14235   14236   14222   14225   14227   14228
   14222   14225   14227   14229   14222   14225   14227   14230
   14222   14225   14231   14232   14222   14225   14231   14233
   14222   14225   14231   14234   14222   14220   14235   14237
   14222   14220   14235   14236   14223   14222   14220   14235
   14223   14222   14225   14227   14223   14222   14225   14231
   14223   14222   14225   14226   14224   14222   14220   14235
   14224   14222   14225   14227   14224   14222   14225   14231
   14224   14222   14225   14226   14225   14222   14220   14235
   14226   14225   14227   14228   14226   14225   14227   14229
   14226   14225   14227   14230   14226   14225   14231   14232
   14226   14225   14231   14233   14226   14225   14231   14234
   14227   14225   14231   14232   14227   14225   14231   14233
   14227   14225   14231   14234   14228   14227   14225   14231
   14229   14227   14225   14231   14230   14227   14225   14231
   14235   14237   14239   14241   14235   14237   14239   14259
   14235   14237   14239   14240   14236   14235   14237   14238
   14236   14235   14237   14239   14237   14239   14241   14244
   14237   14239   14241   14242   14237   14239   14241   14243
   14237   14239   14259   14261   14237   14239   14259   14260
   14238   14237   14239   14241   14238   14237   14239   14259
   14238   14237   14239   14240   14239   14259   14261   14262
   14239   14259   14261   14263   14239   14241   14244   14250
   14239   14241   14244   14245   14240   14239   14241   14244
   14240   14239   14241   14242   14240   14239   14241   14243
   14240   14239   14259   14261   14240   14239   14259   14260
   14241   14244   14250   14251   14241   14244   14250   14249
   14241   14244   14245   14247   14241   14244   14245   14246
   14241   14239   14259   14261   14241   14239   14259   14260
   14242   14241   14239   14259   14242   14241   14244   14250
   14242   14241   14244   14245   14243   14241   14239   14259
   14243   14241   14244   14250   14243   14241   14244   14245
   14244   14250   14251   14252   14244   14250   14251   14253
   14244   14250   14249   14255   14244   14250   14249   14247
   14244   14245   14247   14249   14244   14245   14247   14248
   14244   14241   14239   14259   14245   14247   14249   14255
   14245   14247   14249   14250   14245   14244   14250   14251
   14245   14244   14250   14249   14246   14245   14247   14249
   14246   14245   14247   14248   14246   14245   14244   14250
   14247   14249   14255   14256   14247   14249   14255   14257
   14247   14249   14250   14251   14247   14245   14244   14250
   14248   14247   14249   14255   14248   14247   14249   14250
   14249   14255   14257   14253   14249   14255   14257   14258
   14249   14250   14251   14252   14249   14250   14251   14253
   14250   14251   14253   14257   14250   14251   14253   14254
   14250   14249   14255   14256   14250   14249   14255   14257
   14251   14253   14257   14258   14251   14253   14257   14255
   14251   14250   14249   14255   14252   14251   14253   14257
   14252   14251   14253   14254   14253   14257   14255   14256
   14254   14253   14257   14258   14254   14253   14257   14255
   14256   14255   14257   14258   14259   14261   14263   14265
   14259   14261   14263   14279   14259   14261   14263   14264
   14260   14259   14261   14262   14260   14259   14261   14263
   14261   14263   14265   14268   14261   14263   14265   14266
   14261   14263   14265   14267   14261   14263   14279   14281
   14261   14263   14279   14280   14262   14261   14263   14265
   14262   14261   14263   14279   14262   14261   14263   14264
   14263   14279   14281   14282   14263   14279   14281   14283
   14263   14265   14268   14275   14263   14265   14268   14269
   14264   14263   14265   14268   14264   14263   14265   14266
   14264   14263   14265   14267   14264   14263   14279   14281
   14264   14263   14279   14280   14265   14268   14275   14276
   14265   14268   14275   14277   14265   14268   14269   14271
   14265   14268   14269   14270   14265   14263   14279   14281
   14265   14263   14279   14280   14266   14265   14263   14279
   14266   14265   14268   14275   14266   14265   14268   14269
   14267   14265   14263   14279   14267   14265   14268   14275
   14267   14265   14268   14269   14268   14275   14277   14273
   14268   14275   14277   14278   14268   14269   14271   14272
   14268   14269   14271   14273   14268   14265   14263   14279
   14269   14271   14273   14277   14269   14271   14273   14274
   14269   14268   14275   14276   14269   14268   14275   14277
   14270   14269   14271   14272   14270   14269   14271   14273
   14270   14269   14268   14275   14271   14273   14277   14275
   14271   14273   14277   14278   14271   14269   14268   14275
   14272   14271   14273   14277   14272   14271   14273   14274
   14273   14277   14275   14276   14274   14273   14277   14275
   14274   14273   14277   14278   14276   14275   14277   14278
   14279   14281   14283   14285   14279   14281   14283   14301
   14279   14281   14283   14284   14280   14279   14281   14282
   14280   14279   14281   14283   14281   14283   14285   14288
   14281   14283   14285   14286   14281   14283   14285   14287
   14281   14283   14301   14303   14281   14283   14301   14302
   14282   14281   14283   14285   14282   14281   14283   14301
   14282   14281   14283   14284   14283   14301   14303   14307
   14283   14301   14303   14304   14283   14285   14288   14291
   14283   14285   14288   14289   14283   14285   14288   14290
   14284   14283   14285   14288   14284   14283   14285   14286
   14284   14283   14285   14287   14284   14283   14301   14303
   14284   14283   14301   14302   14285   14288   14291   14294
   14285   14288   14291   14292   14285   14288   14291   14293
   14285   14283   14301   14303   14285   14283   14301   14302
   14286   14285   14283   14301   14286   14285   14288   14291
   14286   14285   14288   14289   14286   14285   14288   14290
   14287   14285   14283   14301   14287   14285   14288   14291
   14287   14285   14288   14289   14287   14285   14288   14290
   14288   14291   14294   14297   14288   14291   14294   14295
   14288   14291   14294   14296   14288   14285   14283   14301
   14289   14288   14291   14294   14289   14288   14291   14292
   14289   14288   14291   14293   14290   14288   14291   14294
   14290   14288   14291   14292   14290   14288   14291   14293
   14291   14294   14297   14298   14291   14294   14297   14299
   14291   14294   14297   14300   14292   14291   14294   14297
   14292   14291   14294   14295   14292   14291   14294   14296
   14293   14291   14294   14297   14293   14291   14294   14295
   14293   14291   14294   14296   14295   14294   14297   14298
   14295   14294   14297   14299   14295   14294   14297   14300
   14296   14294   14297   14298   14296   14294   14297   14299
   14296   14294   14297   14300   14301   14303   14307   14315
   14301   14303   14307   14309   14301   14303   14307   14308
   14301   14303   14304   14312   14301   14303   14304   14305
   14301   14303   14304   14306   14302   14301   14303   14307
   14302   14301   14303   14304   14303   14307   14315   14317
   14303   14307   14315   14316   14303   14307   14309   14312
   14303   14307   14309   14310   14303   14307   14309   14311
   14303   14304   14312   14309   14303   14304   14312   14313
   14303   14304   14312   14314   14304   14312   14309   14307
   14304   14312   14309   14310   14304   14312   14309   14311
   14304   14303   14307   14315   14304   14303   14307   14309
   14304   14303   14307   14308   14305   14304   14312   14309
   14305   14304   14312   14313   14305   14304   14312   14314
   14305   14304   14303   14307   14306   14304   14312   14309
   14306   14304   14312   14313   14306   14304   14312   14314
   14306   14304   14303   14307   14307   14315   14317   14318
   14307   14315   14317   14319   14307   14309   14312   14313
   14307   14309   14312   14314   14307   14303   14304   14312
   14308   14307   14315   14317   14308   14307   14315   14316
   14308   14307   14309   14312   14308   14307   14309   14310
   14308   14307   14309   14311   14309   14307   14315   14317
   14309   14307   14315   14316   14310   14309   14307   14315
   14310   14309   14312   14313   14310   14309   14312   14314
   14311   14309   14307   14315   14311   14309   14312   14313
   14311   14309   14312   14314   14312   14309   14307   14315
   14315   14317   14319   14321   14315   14317   14319   14330
   14315   14317   14319   14320   14316   14315   14317   14318
   14316   14315   14317   14319   14317   14319   14321   14324
   14317   14319   14321   14322   14317   14319   14321   14323
   14317   14319   14330   14332   14317   14319   14330   14331
   14318   14317   14319   14321   14318   14317   14319   14330
   14318   14317   14319   14320   14319   14330   14332   14333
   14319   14330   14332   14334   14319   14321   14324   14327
   14319   14321   14324   14325   14319   14321   14324   14326
   14320   14319   14321   14324   14320   14319   14321   14322
   14320   14319   14321   14323   14320   14319   14330   14332
   14320   14319   14330   14331   14321   14324   14327   14329
   14321   14324   14327   14328   14321   14319   14330   14332
   14321   14319   14330   14331   14322   14321   14319   14330
   14322   14321   14324   14327   14322   14321   14324   14325
   14322   14321   14324   14326   14323   14321   14319   14330
   14323   14321   14324   14327   14323   14321   14324   14325
   14323   14321   14324   14326   14324   14321   14319   14330
   14325   14324   14327   14329   14325   14324   14327   14328
   14326   14324   14327   14329   14326   14324   14327   14328
   14330   14332   14334   14336   14330   14332   14334   14345
   14330   14332   14334   14335   14331   14330   14332   14333
   14331   14330   14332   14334   14332   14334   14336   14339
   14332   14334   14336   14337   14332   14334   14336   14338
   14332   14334   14345   14347   14332   14334   14345   14346
   14333   14332   14334   14336   14333   14332   14334   14345
   14333   14332   14334   14335   14334   14345   14347   14348
   14334   14345   14347   14349   14334   14336   14339   14342
   14334   14336   14339   14340   14334   14336   14339   14341
   14335   14334   14336   14339   14335   14334   14336   14337
   14335   14334   14336   14338   14335   14334   14345   14347
   14335   14334   14345   14346   14336   14339   14342   14344
   14336   14339   14342   14343   14336   14334   14345   14347
   14336   14334   14345   14346   14337   14336   14334   14345
   14337   14336   14339   14342   14337   14336   14339   14340
   14337   14336   14339   14341   14338   14336   14334   14345
   14338   14336   14339   14342   14338   14336   14339   14340
   14338   14336   14339   14341   14339   14336   14334   14345
   14340   14339   14342   14344   14340   14339   14342   14343
   14341   14339   14342   14344   14341   14339   14342   14343
   14345   14347   14349   14351   14345   14347   14349   14364
   14345   14347   14349   14350   14346   14345   14347   14348
   14346   14345   14347   14349   14347   14349   14351   14354
   14347   14349   14351   14352   14347   14349   14351   14353
   14347   14349   14364   14366   14347   14349   14364   14365
   14348   14347   14349   14351   14348   14347   14349   14364
   14348   14347   14349   14350   14349   14364   14366   14367
   14349   14364   14366   14368   14349   14351   14354   14356
   14349   14351   14354   14360   14349   14351   14354   14355
   14350   14349   14351   14354   14350   14349   14351   14352
   14350   14349   14351   14353   14350   14349   14364   14366
   14350   14349   14364   14365   14351   14354   14356   14357
   14351   14354   14356   14358   14351   14354   14356   14359
   14351   14354   14360   14361   14351   14354   14360   14362
   14351   14354   14360   14363   14351   14349   14364   14366
   14351   14349   14364   14365   14352   14351   14349   14364
   14352   14351   14354   14356   14352   14351   14354   14360
   14352   14351   14354   14355   14353   14351   14349   14364
   14353   14351   14354   14356   14353   14351   14354   14360
   14353   14351   14354   14355   14354   14351   14349   14364
   14355   14354   14356   14357   14355   14354   14356   14358
   14355   14354   14356   14359   14355   14354   14360   14361
   14355   14354   14360   14362   14355   14354   14360   14363
   14356   14354   14360   14361   14356   14354   14360   14362
   14356   14354   14360   14363   14357   14356   14354   14360
   14358   14356   14354   14360   14359   14356   14354   14360
   14364   14366   14368   14370   14364   14366   14368   14380
   14364   14366   14368   14369   14365   14364   14366   14367
   14365   14364   14366   14368   14366   14368   14370   14372
   14366   14368   14370   14376   14366   14368   14370   14371
   14366   14368   14380   14382   14366   14368   14380   14381
   14367   14366   14368   14370   14367   14366   14368   14380
   14367   14366   14368   14369   14368   14380   14382   14383
   14368   14380   14382   14384   14368   14370   14372   14373
   14368   14370   14372   14374   14368   14370   14372   14375
   14368   14370   14376   14377   14368   14370   14376   14378
   14368   14370   14376   14379   14369   14368   14370   14372
   14369   14368   14370   14376   14369   14368   14370   14371
   14369   14368   14380   14382   14369   14368   14380   14381
   14370   14368   14380   14382   14370   14368   14380   14381
   14371   14370   14368   14380   14371   14370   14372   14373
   14371   14370   14372   14374   14371   14370   14372   14375
   14371   14370   14376   14377   14371   14370   14376   14378
   14371   14370   14376   14379   14372   14370   14368   14380
   14372   14370   14376   14377   14372   14370   14376   14378
   14372   14370   14376   14379   14373   14372   14370   14376
   14374   14372   14370   14376   14375   14372   14370   14376
   14376   14370   14368   14380   14380   14382   14384   14386
   14380   14382   14384   14392   14380   14382   14384   14385
   14381   14380   14382   14383   14381   14380   14382   14384
   14382   14384   14386   14389   14382   14384   14386   14387
   14382   14384   14386   14388   14382   14384   14392   14394
   14382   14384   14392   14393   14383   14382   14384   14386
   14383   14382   14384   14392   14383   14382   14384   14385
   14384   14392   14394   14395   14384   14392   14394   14396
   14384   14386   14389   14391   14384   14386   14389   14390
   14385   14384   14386   14389   14385   14384   14386   14387
   14385   14384   14386   14388   14385   14384   14392   14394
   14385   14384   14392   14393   14386   14384   14392   14394
   14386   14384   14392   14393   14387   14386   14384   14392
   14387   14386   14389   14391   14387   14386   14389   14390
   14388   14386   14384   14392   14388   14386   14389   14391
   14388   14386   14389   14390   14389   14386   14384   14392
   14392   14394   14396   14398   14392   14394   14396   14413
   14392   14394   14396   14397   14393   14392   14394   14395
   14393   14392   14394   14396   14394   14396   14398   14401
   14394   14396   14398   14399   14394   14396   14398   14400
   14394   14396   14413   14415   14394   14396   14413   14414
   14395   14394   14396   14398   14395   14394   14396   14413
   14395   14394   14396   14397   14396   14413   14415   14416
   14396   14413   14415   14417   14396   14398   14401   14409
   14396   14398   14401   14402   14397   14396   14398   14401
   14397   14396   14398   14399   14397   14396   14398   14400
   14397   14396   14413   14415   14397   14396   14413   14414
   14398   14401   14409   14410   14398   14401   14409   14411
   14398   14401   14402   14404   14398   14401   14402   14403
   14398   14396   14413   14415   14398   14396   14413   14414
   14399   14398   14396   14413   14399   14398   14401   14409
   14399   14398   14401   14402   14400   14398   14396   14413
   14400   14398   14401   14409   14400   14398   14401   14402
   14401   14409   14411   14406   14401   14409   14411   14412
   14401   14402   14404   14405   14401   14402   14404   14406
   14401   14398   14396   14413   14402   14404   14406   14411
   14402   14404   14406   14407   14402   14401   14409   14410
   14402   14401   14409   14411   14403   14402   14404   14405
   14403   14402   14404   14406   14403   14402   14401   14409
   14404   14406   14411   14412   14404   14406   14411   14409
   14404   14406   14407   14408   14404   14402   14401   14409
   14405   14404   14406   14411   14405   14404   14406   14407
   14406   14411   14409   14410   14407   14406   14411   14412
   14407   14406   14411   14409   14408   14407   14406   14411
   14410   14409   14411   14412   14413   14415   14417   14419
   14413   14415   14417   14435   14413   14415   14417   14418
   14414   14413   14415   14416   14414   14413   14415   14417
   14415   14417   14419   14422   14415   14417   14419   14420
   14415   14417   14419   14421   14415   14417   14435   14437
   14415   14417   14435   14436   14416   14415   14417   14419
   14416   14415   14417   14435   14416   14415   14417   14418
   14417   14435   14437   14438   14417   14435   14437   14439
   14417   14419   14422   14425   14417   14419   14422   14423
   14417   14419   14422   14424   14418   14417   14419   14422
   14418   14417   14419   14420   14418   14417   14419   14421
   14418   14417   14435   14437   14418   14417   14435   14436
   14419   14422   14425   14428   14419   14422   14425   14426
   14419   14422   14425   14427   14419   14417   14435   14437
   14419   14417   14435   14436   14420   14419   14417   14435
   14420   14419   14422   14425   14420   14419   14422   14423
   14420   14419   14422   14424   14421   14419   14417   14435
   14421   14419   14422   14425   14421   14419   14422   14423
   14421   14419   14422   14424   14422   14425   14428   14431
   14422   14425   14428   14429   14422   14425   14428   14430
   14422   14419   14417   14435   14423   14422   14425   14428
   14423   14422   14425   14426   14423   14422   14425   14427
   14424   14422   14425   14428   14424   14422   14425   14426
   14424   14422   14425   14427   14425   14428   14431   14432
   14425   14428   14431   14433   14425   14428   14431   14434
   14426   14425   14428   14431   14426   14425   14428   14429
   14426   14425   14428   14430   14427   14425   14428   14431
   14427   14425   14428   14429   14427   14425   14428   14430
   14429   14428   14431   14432   14429   14428   14431   14433
   14429   14428   14431   14434   14430   14428   14431   14432
   14430   14428   14431   14433   14430   14428   14431   14434
   14435   14437   14439   14441   14435   14437   14439   14446
   14435   14437   14439   14440   14436   14435   14437   14438
   14436   14435   14437   14439   14437   14439   14441   14444
   14437   14439   14441   14442   14437   14439   14441   14443
   14437   14439   14446   14448   14437   14439   14446   14447
   14438   14437   14439   14441   14438   14437   14439   14446
   14438   14437   14439   14440   14439   14446   14448   14449
   14439   14446   14448   14450   14439   14441   14444   14445
   14440   14439   14441   14444   14440   14439   14441   14442
   14440   14439   14441   14443   14440   14439   14446   14448
   14440   14439   14446   14447   14441   14439   14446   14448
   14441   14439   14446   14447   14442   14441   14439   14446
   14442   14441   14444   14445   14443   14441   14439   14446
   14443   14441   14444   14445   14444   14441   14439   14446
   14446   14448   14450   14452   14446   14448   14450   14457
   14446   14448   14450   14451   14447   14446   14448   14449
   14447   14446   14448   14450   14448   14450   14452   14455
   14448   14450   14452   14453   14448   14450   14452   14454
   14448   14450   14457   14459   14448   14450   14457   14458
   14449   14448   14450   14452   14449   14448   14450   14457
   14449   14448   14450   14451   14450   14457   14459   14460
   14450   14457   14459   14461   14450   14452   14455   14456
   14451   14450   14452   14455   14451   14450   14452   14453
   14451   14450   14452   14454   14451   14450   14457   14459
   14451   14450   14457   14458   14452   14450   14457   14459
   14452   14450   14457   14458   14453   14452   14450   14457
   14453   14452   14455   14456   14454   14452   14450   14457
   14454   14452   14455   14456   14455   14452   14450   14457
   14457   14459   14461   14463   14457   14459   14461   14467
   14457   14459   14461   14462   14458   14457   14459   14460
   14458   14457   14459   14461   14459   14461   14463   14464
   14459   14461   14463   14465   14459   14461   14463   14466
   14459   14461   14467   14469   14459   14461   14467   14468
   14460   14459   14461   14463   14460   14459   14461   14467
   14460   14459   14461   14462   14461   14467   14469   14470
   14461   14467   14469   14471   14462   14461   14463   14464
   14462   14461   14463   14465   14462   14461   14463   14466
   14462   14461   14467   14469   14462   14461   14467   14468
   14463   14461   14467   14469   14463   14461   14467   14468
   14464   14463   14461   14467   14465   14463   14461   14467
   14466   14463   14461   14467   14467   14469   14471   14473
   14467   14469   14471   14484   14467   14469   14471   14472
   14468   14467   14469   14470   14468   14467   14469   14471
   14469   14471   14473   14478   14469   14471   14473   14474
   14469   14471   14473   14475   14469   14471   14484   14486
   14469   14471   14484   14485   14470   14469   14471   14473
   14470   14469   14471   14484   14470   14469   14471   14472
   14471   14484   14486   14487   14471   14484   14486   14488
   14471   14473   14478   14476   14471   14473   14478   14482
   14472   14471   14473   14478   14472   14471   14473   14474
   14472   14471   14473   14475   14472   14471   14484   14486
   14472   14471   14484   14485   14473   14478   14476   14479
   14473   14478   14476   14477   14473   14478   14482   14481
   14473   14478   14482   14483   14473   14471   14484   14486
   14473   14471   14484   14485   14474   14473   14471   14484
   14474   14473   14478   14476   14474   14473   14478   14482
   14475   14473   14471   14484   14475   14473   14478   14476
   14475   14473   14478   14482   14476   14479   14481   14482
   14476   14478   14482   14481   14476   14478   14482   14483
   14477   14476   14478   14482   14477   14476   14479   14480
   14477   14476   14479   14481   14478   14482   14481   14479
   14478   14476   14479   14480   14478   14476   14479   14481
   14478   14473   14471   14484   14479   14481   14482   14483
   14479   14476   14478   14482   14480   14479   14481   14482
   14484   14486   14488   14490   14484   14486   14488   14496
   14484   14486   14488   14489   14485   14484   14486   14487
   14485   14484   14486   14488   14486   14488   14490   14493
   14486   14488   14490   14491   14486   14488   14490   14492
   14486   14488   14496   14498   14486   14488   14496   14497
   14487   14486   14488   14490   14487   14486   14488   14496
   14487   14486   14488   14489   14488   14496   14498   14499
   14488   14496   14498   14500   14488   14490   14493   14495
   14488   14490   14493   14494   14489   14488   14490   14493
   14489   14488   14490   14491   14489   14488   14490   14492
   14489   14488   14496   14498   14489   14488   14496   14497
   14490   14488   14496   14498   14490   14488   14496   14497
   14491   14490   14488   14496   14491   14490   14493   14495
   14491   14490   14493   14494   14492   14490   14488   14496
   14492   14490   14493   14495   14492   14490   14493   14494
   14493   14490   14488   14496   14496   14498   14500   14502
   14496   14498   14500   14520   14496   14498   14500   14501
   14497   14496   14498   14499   14497   14496   14498   14500
   14498   14500   14502   14505   14498   14500   14502   14503
   14498   14500   14502   14504   14498   14500   14520   14522
   14498   14500   14520   14521   14499   14498   14500   14502
   14499   14498   14500   14520   14499   14498   14500   14501
   14500   14520   14522   14523   14500   14520   14522   14524
   14500   14502   14505   14511   14500   14502   14505   14506
   14501   14500   14502   14505   14501   14500   14502   14503
   14501   14500   14502   14504   14501   14500   14520   14522
   14501   14500   14520   14521   14502   14505   14511   14512
   14502   14505   14511   14510   14502   14505   14506   14508
   14502   14505   14506   14507   14502   14500   14520   14522
   14502   14500   14520   14521   14503   14502   14500   14520
   14503   14502   14505   14511   14503   14502   14505   14506
   14504   14502   14500   14520   14504   14502   14505   14511
   14504   14502   14505   14506   14505   14511   14512   14513
   14505   14511   14512   14514   14505   14511   14510   14516
   14505   14511   14510   14508   14505   14506   14508   14510
   14505   14506   14508   14509   14505   14502   14500   14520
   14506   14508   14510   14516   14506   14508   14510   14511
   14506   14505   14511   14512   14506   14505   14511   14510
   14507   14506   14508   14510   14507   14506   14508   14509
   14507   14506   14505   14511   14508   14510   14516   14517
   14508   14510   14516   14518   14508   14510   14511   14512
   14508   14506   14505   14511   14509   14508   14510   14516
   14509   14508   14510   14511   14510   14516   14518   14514
   14510   14516   14518   14519   14510   14511   14512   14513
   14510   14511   14512   14514   14511   14512   14514   14518
   14511   14512   14514   14515   14511   14510   14516   14517
   14511   14510   14516   14518   14512   14514   14518   14519
   14512   14514   14518   14516   14512   14511   14510   14516
   14513   14512   14514   14518   14513   14512   14514   14515
   14514   14518   14516   14517   14515   14514   14518   14519
   14515   14514   14518   14516   14517   14516   14518   14519
   14520   14522   14524   14526   14520   14522   14524   14536
   14520   14522   14524   14525   14521   14520   14522   14523
   14521   14520   14522   14524   14522   14524   14526   14528
   14522   14524   14526   14532   14522   14524   14526   14527
   14522   14524   14536   14538   14522   14524   14536   14537
   14523   14522   14524   14526   14523   14522   14524   14536
   14523   14522   14524   14525   14524   14536   14538   14539
   14524   14536   14538   14540   14524   14526   14528   14529
   14524   14526   14528   14530   14524   14526   14528   14531
   14524   14526   14532   14533   14524   14526   14532   14534
   14524   14526   14532   14535   14525   14524   14526   14528
   14525   14524   14526   14532   14525   14524   14526   14527
   14525   14524   14536   14538   14525   14524   14536   14537
   14526   14524   14536   14538   14526   14524   14536   14537
   14527   14526   14524   14536   14527   14526   14528   14529
   14527   14526   14528   14530   14527   14526   14528   14531
   14527   14526   14532   14533   14527   14526   14532   14534
   14527   14526   14532   14535   14528   14526   14524   14536
   14528   14526   14532   14533   14528   14526   14532   14534
   14528   14526   14532   14535   14529   14528   14526   14532
   14530   14528   14526   14532   14531   14528   14526   14532
   14532   14526   14524   14536   14536   14538   14540   14542
   14536   14538   14540   14557   14536   14538   14540   14541
   14537   14536   14538   14539   14537   14536   14538   14540
   14538   14540   14542   14545   14538   14540   14542   14543
   14538   14540   14542   14544   14538   14540   14557   14559
   14538   14540   14557   14558   14539   14538   14540   14542
   14539   14538   14540   14557   14539   14538   14540   14541
   14540   14557   14559   14560   14540   14557   14559   14561
   14540   14542   14545   14553   14540   14542   14545   14546
   14541   14540   14542   14545   14541   14540   14542   14543
   14541   14540   14542   14544   14541   14540   14557   14559
   14541   14540   14557   14558   14542   14545   14553   14554
   14542   14545   14553   14555   14542   14545   14546   14548
   14542   14545   14546   14547   14542   14540   14557   14559
   14542   14540   14557   14558   14543   14542   14540   14557
   14543   14542   14545   14553   14543   14542   14545   14546
   14544   14542   14540   14557   14544   14542   14545   14553
   14544   14542   14545   14546   14545   14553   14555   14550
   14545   14553   14555   14556   14545   14546   14548   14549
   14545   14546   14548   14550   14545   14542   14540   14557
   14546   14548   14550   14555   14546   14548   14550   14551
   14546   14545   14553   14554   14546   14545   14553   14555
   14547   14546   14548   14549   14547   14546   14548   14550
   14547   14546   14545   14553   14548   14550   14555   14556
   14548   14550   14555   14553   14548   14550   14551   14552
   14548   14546   14545   14553   14549   14548   14550   14555
   14549   14548   14550   14551   14550   14555   14553   14554
   14551   14550   14555   14556   14551   14550   14555   14553
   14552   14551   14550   14555   14554   14553   14555   14556
   14557   14559   14561   14563   14557   14559   14561   14572
   14557   14559   14561   14562   14558   14557   14559   14560
   14558   14557   14559   14561   14559   14561   14563   14566
   14559   14561   14563   14564   14559   14561   14563   14565
   14559   14561   14572   14574   14559   14561   14572   14573
   14560   14559   14561   14563   14560   14559   14561   14572
   14560   14559   14561   14562   14561   14563   14566   14569
   14561   14563   14566   14567   14561   14563   14566   14568
   14562   14561   14563   14566   14562   14561   14563   14564
   14562   14561   14563   14565   14562   14561   14572   14574
   14562   14561   14572   14573   14563   14566   14569   14571
   14563   14566   14569   14570   14563   14561   14572   14574
   14563   14561   14572   14573   14564   14563   14561   14572
   14564   14563   14566   14569   14564   14563   14566   14567
   14564   14563   14566   14568   14565   14563   14561   14572
   14565   14563   14566   14569   14565   14563   14566   14567
   14565   14563   14566   14568   14566   14563   14561   14572
   14567   14566   14569   14571   14567   14566   14569   14570
   14568   14566   14569   14571   14568   14566   14569   14570
   14575   14579   14581   14583   14575   14579   14581   14585
   14575   14579   14581   14582   14575   14579   14589   14591
   14575   14579   14589   14590   14576   14575   14579   14581
   14576   14575   14579   14589   14576   14575   14579   14580
   14577   14575   14579   14581   14577   14575   14579   14589
   14577   14575   14579   14580   14578   14575   14579   14581
   14578   14575   14579   14589   14578   14575   14579   14580
   14579   14589   14591   14592   14579   14589   14591   14593
   14579   14581   14583   14584   14579   14581   14585   14586
   14579   14581   14585   14587   14579   14581   14585   14588
   14580   14579   14581   14583   14580   14579   14581   14585
   14580   14579   14581   14582   14580   14579   14589   14591
   14580   14579   14589   14590   14581   14579   14589   14591
   14581   14579   14589   14590   14582   14581   14579   14589
   14582   14581   14583   14584   14582   14581   14585   14586
   14582   14581   14585   14587   14582   14581   14585   14588
   14583   14581   14579   14589   14583   14581   14585   14586
   14583   14581   14585   14587   14583   14581   14585   14588
   14584   14583   14581   14585   14585   14581   14579   14589
   14589   14591   14593   14596   14589   14591   14593   14594
   14589   14591   14593   14595   14590   14589   14591   14592
   14590   14589   14591   14593   14591   14593   14596   14598
   14591   14593   14596   14597   14592   14591   14593   14596
   14592   14591   14593   14594   14592   14591   14593   14595
   14593   14596   14598   14599   14593   14596   14598   14600
   14594   14593   14596   14598   14594   14593   14596   14597
   14595   14593   14596   14598   14595   14593   14596   14597
   14596   14598   14600   14602   14596   14598   14600   14606
   14596   14598   14600   14601   14597   14596   14598   14599
   14597   14596   14598   14600   14598   14600   14602   14603
   14598   14600   14602   14604   14598   14600   14602   14605
   14598   14600   14606   14608   14598   14600   14606   14607
   14599   14598   14600   14602   14599   14598   14600   14606
   14599   14598   14600   14601   14600   14606   14608   14609
   14600   14606   14608   14610   14601   14600   14602   14603
   14601   14600   14602   14604   14601   14600   14602   14605
   14601   14600   14606   14608   14601   14600   14606   14607
   14602   14600   14606   14608   14602   14600   14606   14607
   14603   14602   14600   14606   14604   14602   14600   14606
   14605   14602   14600   14606   14606   14608   14610   14612
   14606   14608   14610   14623   14606   14608   14610   14611
   14607   14606   14608   14609   14607   14606   14608   14610
   14608   14610   14612   14617   14608   14610   14612   14613
   14608   14610   14612   14614   14608   14610   14623   14625
   14608   14610   14623   14624   14609   14608   14610   14612
   14609   14608   14610   14623   14609   14608   14610   14611
   14610   14623   14625   14626   14610   14623   14625   14627
   14610   14612   14617   14615   14610   14612   14617   14621
   14611   14610   14612   14617   14611   14610   14612   14613
   14611   14610   14612   14614   14611   14610   14623   14625
   14611   14610   14623   14624   14612   14617   14615   14618
   14612   14617   14615   14616   14612   14617   14621   14620
   14612   14617   14621   14622   14612   14610   14623   14625
   14612   14610   14623   14624   14613   14612   14610   14623
   14613   14612   14617   14615   14613   14612   14617   14621
   14614   14612   14610   14623   14614   14612   14617   14615
   14614   14612   14617   14621   14615   14618   14620   14621
   14615   14617   14621   14620   14615   14617   14621   14622
   14616   14615   14617   14621   14616   14615   14618   14619
   14616   14615   14618   14620   14617   14621   14620   14618
   14617   14615   14618   14619   14617   14615   14618   14620
   14617   14612   14610   14623   14618   14620   14621   14622
   14618   14615   14617   14621   14619   14618   14620   14621
   14623   14625   14627   14629   14623   14625   14627   14638
   14623   14625   14627   14628   14624   14623   14625   14626
   14624   14623   14625   14627   14625   14627   14629   14632
   14625   14627   14629   14630   14625   14627   14629   14631
   14625   14627   14638   14640   14625   14627   14638   14639
   14626   14625   14627   14629   14626   14625   14627   14638
   14626   14625   14627   14628   14627   14638   14640   14641
   14627   14638   14640   14642   14627   14629   14632   14635
   14627   14629   14632   14633   14627   14629   14632   14634
   14628   14627   14629   14632   14628   14627   14629   14630
   14628   14627   14629   14631   14628   14627   14638   14640
   14628   14627   14638   14639   14629   14632   14635   14637
   14629   14632   14635   14636   14629   14627   14638   14640
   14629   14627   14638   14639   14630   14629   14627   14638
   14630   14629   14632   14635   14630   14629   14632   14633
   14630   14629   14632   14634   14631   14629   14627   14638
   14631   14629   14632   14635   14631   14629   14632   14633
   14631   14629   14632   14634   14632   14629   14627   14638
   14633   14632   14635   14637   14633   14632   14635   14636
   14634   14632   14635   14637   14634   14632   14635   14636
   14638   14640   14642   14644   14638   14640   14642   14662
   14638   14640   14642   14643   14639   14638   14640   14641
   14639   14638   14640   14642   14640   14642   14644   14647
   14640   14642   14644   14645   14640   14642   14644   14646
   14640   14642   14662   14664   14640   14642   14662   14663
   14641   14640   14642   14644   14641   14640   14642   14662
   14641   14640   14642   14643   14642   14662   14664   14665
   14642   14662   14664   14666   14642   14644   14647   14650
   14642   14644   14647   14648   14642   14644   14647   14649
   14643   14642   14644   14647   14643   14642   14644   14645
   14643   14642   14644   14646   14643   14642   14662   14664
   14643   14642   14662   14663   14644   14647   14650   14653
   14644   14647   14650   14651   14644   14647   14650   14652
   14644   14642   14662   14664   14644   14642   14662   14663
   14645   14644   14642   14662   14645   14644   14647   14650
   14645   14644   14647   14648   14645   14644   14647   14649
   14646   14644   14642   14662   14646   14644   14647   14650
   14646   14644   14647   14648   14646   14644   14647   14649
   14647   14650   14653   14655   14647   14650   14653   14654
   14647   14644   14642   14662   14648   14647   14650   14653
   14648   14647   14650   14651   14648   14647   14650   14652
   14649   14647   14650   14653   14649   14647   14650   14651
   14649   14647   14650   14652   14650   14653   14655   14659
   14650   14653   14655   14656   14651   14650   14653   14655
   14651   14650   14653   14654   14652   14650   14653   14655
   14652   14650   14653   14654   14653   14655   14659   14660
   14653   14655   14659   14661   14653   14655   14656   14657
   14653   14655   14656   14658   14654   14653   14655   14659
   14654   14653   14655   14656   14656   14655   14659   14660
   14656   14655   14659   14661   14657   14656   14655   14659
   14658   14656   14655   14659   14662   14664   14666   14668
   14662   14664   14666   14676   14662   14664   14666   14667
   14663   14662   14664   14665   14663   14662   14664   14666
   14664   14666   14668   14670   14664   14666   14668   14672
   14664   14666   14668   14669   14664   14666   14676   14678
   14664   14666   14676   14677   14665   14664   14666   14668
   14665   14664   14666   14676   14665   14664   14666   14667
   14666   14676   14678   14679   14666   14676   14678   14680
   14666   14668   14670   14671   14666   14668   14672   14673
   14666   14668   14672   14674   14666   14668   14672   14675
   14667   14666   14668   14670   14667   14666   14668   14672
   14667   14666   14668   14669   14667   14666   14676   14678
   14667   14666   14676   14677   14668   14666   14676   14678
   14668   14666   14676   14677   14669   14668   14666   14676
   14669   14668   14670   14671   14669   14668   14672   14673
   14669   14668   14672   14674   14669   14668   14672   14675
   14670   14668   14666   14676   14670   14668   14672   14673
   14670   14668   14672   14674   14670   14668   14672   14675
   14671   14670   14668   14672   14672   14668   14666   14676
   14676   14678   14680   14682   14676   14678   14680   14696
   14676   14678   14680   14681   14677   14676   14678   14679
   14677   14676   14678   14680   14678   14680   14682   14685
   14678   14680   14682   14683   14678   14680   14682   14684
   14678   14680   14696   14698   14678   14680   14696   14697
   14679   14678   14680   14682   14679   14678   14680   14696
   14679   14678   14680   14681   14680   14696   14698   14699
   14680   14696   14698   14700   14680   14682   14685   14692
   14680   14682   14685   14686   14681   14680   14682   14685
   14681   14680   14682   14683   14681   14680   14682   14684
   14681   14680   14696   14698   14681   14680   14696   14697
   14682   14685   14692   14693   14682   14685   14692   14694
   14682   14685   14686   14688   14682   14685   14686   14687
   14682   14680   14696   14698   14682   14680   14696   14697
   14683   14682   14680   14696   14683   14682   14685   14692
   14683   14682   14685   14686   14684   14682   14680   14696
   14684   14682   14685   14692   14684   14682   14685   14686
   14685   14692   14694   14690   14685   14692   14694   14695
   14685   14686   14688   14689   14685   14686   14688   14690
   14685   14682   14680   14696   14686   14688   14690   14694
   14686   14688   14690   14691   14686   14685   14692   14693
   14686   14685   14692   14694   14687   14686   14688   14689
   14687   14686   14688   14690   14687   14686   14685   14692
   14688   14690   14694   14692   14688   14690   14694   14695
   14688   14686   14685   14692   14689   14688   14690   14694
   14689   14688   14690   14691   14690   14694   14692   14693
   14691   14690   14694   14692   14691   14690   14694   14695
   14693   14692   14694   14695   14696   14698   14700   14702
   14696   14698   14700   14715   14696   14698   14700   14701
   14697   14696   14698   14699   14697   14696   14698   14700
   14698   14700   14702   14705   14698   14700   14702   14703
   14698   14700   14702   14704   14698   14700   14715   14717
   14698   14700   14715   14716   14699   14698   14700   14702
   14699   14698   14700   14715   14699   14698   14700   14701
   14700   14715   14717   14718   14700   14715   14717   14719
   14700   14702   14705   14707   14700   14702   14705   14711
   14700   14702   14705   14706   14701   14700   14702   14705
   14701   14700   14702   14703   14701   14700   14702   14704
   14701   14700   14715   14717   14701   14700   14715   14716
   14702   14705   14707   14708   14702   14705   14707   14709
   14702   14705   14707   14710   14702   14705   14711   14712
   14702   14705   14711   14713   14702   14705   14711   14714
   14702   14700   14715   14717   14702   14700   14715   14716
   14703   14702   14700   14715   14703   14702   14705   14707
   14703   14702   14705   14711   14703   14702   14705   14706
   14704   14702   14700   14715   14704   14702   14705   14707
   14704   14702   14705   14711   14704   14702   14705   14706
   14705   14702   14700   14715   14706   14705   14707   14708
   14706   14705   14707   14709   14706   14705   14707   14710
   14706   14705   14711   14712   14706   14705   14711   14713
   14706   14705   14711   14714   14707   14705   14711   14712
   14707   14705   14711   14713   14707   14705   14711   14714
   14708   14707   14705   14711   14709   14707   14705   14711
   14710   14707   14705   14711   14715   14717   14719   14721
   14715   14717   14719   14725   14715   14717   14719   14720
   14716   14715   14717   14718   14716   14715   14717   14719
   14717   14719   14721   14722   14717   14719   14721   14723
   14717   14719   14721   14724   14717   14719   14725   14727
   14717   14719   14725   14726   14718   14717   14719   14721
   14718   14717   14719   14725   14718   14717   14719   14720
   14719   14725   14727   14728   14719   14725   14727   14729
   14720   14719   14721   14722   14720   14719   14721   14723
   14720   14719   14721   14724   14720   14719   14725   14727
   14720   14719   14725   14726   14721   14719   14725   14727
   14721   14719   14725   14726   14722   14721   14719   14725
   14723   14721   14719   14725   14724   14721   14719   14725
   14725   14727   14729   14731   14725   14727   14729   14741
   14725   14727   14729   14730   14726   14725   14727   14728
   14726   14725   14727   14729   14727   14729   14731   14733
   14727   14729   14731   14737   14727   14729   14731   14732
   14727   14729   14741   14743   14727   14729   14741   14742
   14728   14727   14729   14731   14728   14727   14729   14741
   14728   14727   14729   14730   14729   14741   14743   14744
   14729   14741   14743   14745   14729   14731   14733   14734
   14729   14731   14733   14735   14729   14731   14733   14736
   14729   14731   14737   14738   14729   14731   14737   14739
   14729   14731   14737   14740   14730   14729   14731   14733
   14730   14729   14731   14737   14730   14729   14731   14732
   14730   14729   14741   14743   14730   14729   14741   14742
   14731   14729   14741   14743   14731   14729   14741   14742
   14732   14731   14729   14741   14732   14731   14733   14734
   14732   14731   14733   14735   14732   14731   14733   14736
   14732   14731   14737   14738   14732   14731   14737   14739
   14732   14731   14737   14740   14733   14731   14729   14741
   14733   14731   14737   14738   14733   14731   14737   14739
   14733   14731   14737   14740   14734   14733   14731   14737
   14735   14733   14731   14737   14736   14733   14731   14737
   14737   14731   14729   14741   14741   14743   14745   14747
   14741   14743   14745   14763   14741   14743   14745   14746
   14742   14741   14743   14744   14742   14741   14743   14745
   14743   14745   14747   14750   14743   14745   14747   14748
   14743   14745   14747   14749   14743   14745   14763   14765
   14743   14745   14763   14764   14744   14743   14745   14747
   14744   14743   14745   14763   14744   14743   14745   14746
   14745   14763   14765   14769   14745   14763   14765   14766
   14745   14747   14750   14753   14745   14747   14750   14751
   14745   14747   14750   14752   14746   14745   14747   14750
   14746   14745   14747   14748   14746   14745   14747   14749
   14746   14745   14763   14765   14746   14745   14763   14764
   14747   14750   14753   14756   14747   14750   14753   14754
   14747   14750   14753   14755   14747   14745   14763   14765
   14747   14745   14763   14764   14748   14747   14745   14763
   14748   14747   14750   14753   14748   14747   14750   14751
   14748   14747   14750   14752   14749   14747   14745   14763
   14749   14747   14750   14753   14749   14747   14750   14751
   14749   14747   14750   14752   14750   14753   14756   14759
   14750   14753   14756   14757   14750   14753   14756   14758
   14750   14747   14745   14763   14751   14750   14753   14756
   14751   14750   14753   14754   14751   14750   14753   14755
   14752   14750   14753   14756   14752   14750   14753   14754
   14752   14750   14753   14755   14753   14756   14759   14760
   14753   14756   14759   14761   14753   14756   14759   14762
   14754   14753   14756   14759   14754   14753   14756   14757
   14754   14753   14756   14758   14755   14753   14756   14759
   14755   14753   14756   14757   14755   14753   14756   14758
   14757   14756   14759   14760   14757   14756   14759   14761
   14757   14756   14759   14762   14758   14756   14759   14760
   14758   14756   14759   14761   14758   14756   14759   14762
   14763   14765   14769   14777   14763   14765   14769   14771
   14763   14765   14769   14770   14763   14765   14766   14774
   14763   14765   14766   14767   14763   14765   14766   14768
   14764   14763   14765   14769   14764   14763   14765   14766
   14765   14769   14777   14779   14765   14769   14777   14778
   14765   14769   14771   14774   14765   14769   14771   14772
   14765   14769   14771   14773   14765   14766   14774   14771
   14765   14766   14774   14775   14765   14766   14774   14776
   14766   14774   14771   14769   14766   14774   14771   14772
   14766   14774   14771   14773   14766   14765   14769   14777
   14766   14765   14769   14771   14766   14765   14769   14770
   14767   14766   14774   14771   14767   14766   14774   14775
   14767   14766   14774   14776   14767   14766   14765   14769
   14768   14766   14774   14771   14768   14766   14774   14775
   14768   14766   14774   14776   14768   14766   14765   14769
   14769   14777   14779   14780   14769   14777   14779   14781
   14769   14771   14774   14775   14769   14771   14774   14776
   14769   14765   14766   14774   14770   14769   14777   14779
   14770   14769   14777   14778   14770   14769   14771   14774
   14770   14769   14771   14772   14770   14769   14771   14773
   14771   14769   14777   14779   14771   14769   14777   14778
   14772   14771   14769   14777   14772   14771   14774   14775
   14772   14771   14774   14776   14773   14771   14769   14777
   14773   14771   14774   14775   14773   14771   14774   14776
   14774   14771   14769   14777   14777   14779   14781   14783
   14777   14779   14781   14789   14777   14779   14781   14782
   14778   14777   14779   14780   14778   14777   14779   14781
   14779   14781   14783   14786   14779   14781   14783   14784
   14779   14781   14783   14785   14779   14781   14789   14791
   14779   14781   14789   14790   14780   14779   14781   14783
   14780   14779   14781   14789   14780   14779   14781   14782
   14781   14789   14791   14792   14781   14789   14791   14793
   14781   14783   14786   14788   14781   14783   14786   14787
   14782   14781   14783   14786   14782   14781   14783   14784
   14782   14781   14783   14785   14782   14781   14789   14791
   14782   14781   14789   14790   14783   14781   14789   14791
   14783   14781   14789   14790   14784   14783   14781   14789
   14784   14783   14786   14788   14784   14783   14786   14787
   14785   14783   14781   14789   14785   14783   14786   14788
   14785   14783   14786   14787   14786   14783   14781   14789
   14789   14791   14793   14796   14789   14791   14793   14794
   14789   14791   14793   14795   14790   14789   14791   14792
   14790   14789   14791   14793   14791   14793   14796   14798
   14791   14793   14796   14797   14792   14791   14793   14796
   14792   14791   14793   14794   14792   14791   14793   14795
   14793   14796   14798   14799   14793   14796   14798   14800
   14794   14793   14796   14798   14794   14793   14796   14797
   14795   14793   14796   14798   14795   14793   14796   14797
   14796   14798   14800   14802   14796   14798   14800   14812
   14796   14798   14800   14801   14797   14796   14798   14799
   14797   14796   14798   14800   14798   14800   14802   14804
   14798   14800   14802   14808   14798   14800   14802   14803
   14798   14800   14812   14814   14798   14800   14812   14813
   14799   14798   14800   14802   14799   14798   14800   14812
   14799   14798   14800   14801   14800   14812   14814   14815
   14800   14812   14814   14816   14800   14802   14804   14805
   14800   14802   14804   14806   14800   14802   14804   14807
   14800   14802   14808   14809   14800   14802   14808   14810
   14800   14802   14808   14811   14801   14800   14802   14804
   14801   14800   14802   14808   14801   14800   14802   14803
   14801   14800   14812   14814   14801   14800   14812   14813
   14802   14800   14812   14814   14802   14800   14812   14813
   14803   14802   14800   14812   14803   14802   14804   14805
   14803   14802   14804   14806   14803   14802   14804   14807
   14803   14802   14808   14809   14803   14802   14808   14810
   14803   14802   14808   14811   14804   14802   14800   14812
   14804   14802   14808   14809   14804   14802   14808   14810
   14804   14802   14808   14811   14805   14804   14802   14808
   14806   14804   14802   14808   14807   14804   14802   14808
   14808   14802   14800   14812   14812   14814   14816   14818
   14812   14814   14816   14829   14812   14814   14816   14817
   14813   14812   14814   14815   14813   14812   14814   14816
   14814   14816   14818   14821   14814   14816   14818   14819
   14814   14816   14818   14820   14814   14816   14829   14831
   14814   14816   14829   14830   14815   14814   14816   14818
   14815   14814   14816   14829   14815   14814   14816   14817
   14816   14829   14831   14832   14816   14829   14831   14833
   14816   14818   14821   14824   14816   14818   14821   14822
   14816   14818   14821   14823   14817   14816   14818   14821
   14817   14816   14818   14819   14817   14816   14818   14820
   14817   14816   14829   14831   14817   14816   14829   14830
   14818   14821   14824   14826   14818   14821   14824   14825
   14818   14816   14829   14831   14818   14816   14829   14830
   14819   14818   14816   14829   14819   14818   14821   14824
   14819   14818   14821   14822   14819   14818   14821   14823
   14820   14818   14816   14829   14820   14818   14821   14824
   14820   14818   14821   14822   14820   14818   14821   14823
   14821   14824   14826   14827   14821   14824   14826   14828
   14821   14818   14816   14829   14822   14821   14824   14826
   14822   14821   14824   14825   14823   14821   14824   14826
   14823   14821   14824   14825   14825   14824   14826   14827
   14825   14824   14826   14828   14829   14831   14833   14835
   14829   14831   14833   14853   14829   14831   14833   14834
   14830   14829   14831   14832   14830   14829   14831   14833
   14831   14833   14835   14838   14831   14833   14835   14836
   14831   14833   14835   14837   14831   14833   14853   14855
   14831   14833   14853   14854   14832   14831   14833   14835
   14832   14831   14833   14853   14832   14831   14833   14834
   14833   14853   14855   14856   14833   14853   14855   14857
   14833   14835   14838   14841   14833   14835   14838   14839
   14833   14835   14838   14840   14834   14833   14835   14838
   14834   14833   14835   14836   14834   14833   14835   14837
   14834   14833   14853   14855   14834   14833   14853   14854
   14835   14838   14841   14844   14835   14838   14841   14842
   14835   14838   14841   14843   14835   14833   14853   14855
   14835   14833   14853   14854   14836   14835   14833   14853
   14836   14835   14838   14841   14836   14835   14838   14839
   14836   14835   14838   14840   14837   14835   14833   14853
   14837   14835   14838   14841   14837   14835   14838   14839
   14837   14835   14838   14840   14838   14841   14844   14846
   14838   14841   14844   14845   14838   14835   14833   14853
   14839   14838   14841   14844   14839   14838   14841   14842
   14839   14838   14841   14843   14840   14838   14841   14844
   14840   14838   14841   14842   14840   14838   14841   14843
   14841   14844   14846   14850   14841   14844   14846   14847
   14842   14841   14844   14846   14842   14841   14844   14845
   14843   14841   14844   14846   14843   14841   14844   14845
   14844   14846   14850   14851   14844   14846   14850   14852
   14844   14846   14847   14848   14844   14846   14847   14849
   14845   14844   14846   14850   14845   14844   14846   14847
   14847   14846   14850   14851   14847   14846   14850   14852
   14848   14847   14846   14850   14849   14847   14846   14850
   14853   14855   14857   14859   14853   14855   14857   14877
   14853   14855   14857   14858   14854   14853   14855   14856
   14854   14853   14855   14857   14855   14857   14859   14862
   14855   14857   14859   14860   14855   14857   14859   14861
   14855   14857   14877   14879   14855   14857   14877   14878
   14856   14855   14857   14859   14856   14855   14857   14877
   14856   14855   14857   14858   14857   14877   14879   14880
   14857   14877   14879   14881   14857   14859   14862   14865
   14857   14859   14862   14863   14857   14859   14862   14864
   14858   14857   14859   14862   14858   14857   14859   14860
   14858   14857   14859   14861   14858   14857   14877   14879
   14858   14857   14877   14878   14859   14862   14865   14868
   14859   14862   14865   14866   14859   14862   14865   14867
   14859   14857   14877   14879   14859   14857   14877   14878
   14860   14859   14857   14877   14860   14859   14862   14865
   14860   14859   14862   14863   14860   14859   14862   14864
   14861   14859   14857   14877   14861   14859   14862   14865
   14861   14859   14862   14863   14861   14859   14862   14864
   14862   14865   14868   14870   14862   14865   14868   14869
   14862   14859   14857   14877   14863   14862   14865   14868
   14863   14862   14865   14866   14863   14862   14865   14867
   14864   14862   14865   14868   14864   14862   14865   14866
   14864   14862   14865   14867   14865   14868   14870   14874
   14865   14868   14870   14871   14866   14865   14868   14870
   14866   14865   14868   14869   14867   14865   14868   14870
   14867   14865   14868   14869   14868   14870   14874   14875
   14868   14870   14874   14876   14868   14870   14871   14872
   14868   14870   14871   14873   14869   14868   14870   14874
   14869   14868   14870   14871   14871   14870   14874   14875
   14871   14870   14874   14876   14872   14871   14870   14874
   14873   14871   14870   14874   14877   14879   14881   14883
   14877   14879   14881   14896   14877   14879   14881   14882
   14878   14877   14879   14880   14878   14877   14879   14881
   14879   14881   14883   14886   14879   14881   14883   14884
   14879   14881   14883   14885   14879   14881   14896   14898
   14879   14881   14896   14897   14880   14879   14881   14883
   14880   14879   14881   14896   14880   14879   14881   14882
   14881   14896   14898   14899   14881   14896   14898   14900
   14881   14883   14886   14888   14881   14883   14886   14892
   14881   14883   14886   14887   14882   14881   14883   14886
   14882   14881   14883   14884   14882   14881   14883   14885
   14882   14881   14896   14898   14882   14881   14896   14897
   14883   14886   14888   14889   14883   14886   14888   14890
   14883   14886   14888   14891   14883   14886   14892   14893
   14883   14886   14892   14894   14883   14886   14892   14895
   14883   14881   14896   14898   14883   14881   14896   14897
   14884   14883   14881   14896   14884   14883   14886   14888
   14884   14883   14886   14892   14884   14883   14886   14887
   14885   14883   14881   14896   14885   14883   14886   14888
   14885   14883   14886   14892   14885   14883   14886   14887
   14886   14883   14881   14896   14887   14886   14888   14889
   14887   14886   14888   14890   14887   14886   14888   14891
   14887   14886   14892   14893   14887   14886   14892   14894
   14887   14886   14892   14895   14888   14886   14892   14893
   14888   14886   14892   14894   14888   14886   14892   14895
   14889   14888   14886   14892   14890   14888   14886   14892
   14891   14888   14886   14892   14896   14898   14900   14902
   14896   14898   14900   14912   14896   14898   14900   14901
   14897   14896   14898   14899   14897   14896   14898   14900
   14898   14900   14902   14904   14898   14900   14902   14908
   14898   14900   14902   14903   14898   14900   14912   14914
   14898   14900   14912   14913   14899   14898   14900   14902
   14899   14898   14900   14912   14899   14898   14900   14901
   14900   14912   14914   14915   14900   14912   14914   14916
   14900   14902   14904   14905   14900   14902   14904   14906
   14900   14902   14904   14907   14900   14902   14908   14909
   14900   14902   14908   14910   14900   14902   14908   14911
   14901   14900   14902   14904   14901   14900   14902   14908
   14901   14900   14902   14903   14901   14900   14912   14914
   14901   14900   14912   14913   14902   14900   14912   14914
   14902   14900   14912   14913   14903   14902   14900   14912
   14903   14902   14904   14905   14903   14902   14904   14906
   14903   14902   14904   14907   14903   14902   14908   14909
   14903   14902   14908   14910   14903   14902   14908   14911
   14904   14902   14900   14912   14904   14902   14908   14909
   14904   14902   14908   14910   14904   14902   14908   14911
   14905   14904   14902   14908   14906   14904   14902   14908
   14907   14904   14902   14908   14908   14902   14900   14912
   14912   14914   14916   14919   14912   14914   14916   14917
   14912   14914   14916   14918   14913   14912   14914   14915
   14913   14912   14914   14916   14914   14916   14919   14921
   14914   14916   14919   14920   14915   14914   14916   14919
   14915   14914   14916   14917   14915   14914   14916   14918
   14916   14919   14921   14922   14916   14919   14921   14923
   14917   14916   14919   14921   14917   14916   14919   14920
   14918   14916   14919   14921   14918   14916   14919   14920
   14919   14921   14923   14925   14919   14921   14923   14934
   14919   14921   14923   14924   14920   14919   14921   14922
   14920   14919   14921   14923   14921   14923   14925   14928
   14921   14923   14925   14926   14921   14923   14925   14927
   14921   14923   14934   14936   14921   14923   14934   14935
   14922   14921   14923   14925   14922   14921   14923   14934
   14922   14921   14923   14924   14923   14934   14936   14937
   14923   14934   14936   14938   14923   14925   14928   14931
   14923   14925   14928   14929   14923   14925   14928   14930
   14924   14923   14925   14928   14924   14923   14925   14926
   14924   14923   14925   14927   14924   14923   14934   14936
   14924   14923   14934   14935   14925   14928   14931   14933
   14925   14928   14931   14932   14925   14923   14934   14936
   14925   14923   14934   14935   14926   14925   14923   14934
   14926   14925   14928   14931   14926   14925   14928   14929
   14926   14925   14928   14930   14927   14925   14923   14934
   14927   14925   14928   14931   14927   14925   14928   14929
   14927   14925   14928   14930   14928   14925   14923   14934
   14929   14928   14931   14933   14929   14928   14931   14932
   14930   14928   14931   14933   14930   14928   14931   14932
   14934   14936   14938   14940   14934   14936   14938   14953
   14934   14936   14938   14939   14935   14934   14936   14937
   14935   14934   14936   14938   14936   14938   14940   14946
   14936   14938   14940   14942   14936   14938   14940   14941
   14936   14938   14953   14955   14936   14938   14953   14954
   14937   14936   14938   14940   14937   14936   14938   14953
   14937   14936   14938   14939   14938   14953   14955   14956
   14938   14953   14955   14957   14938   14940   14946   14949
   14938   14940   14946   14947   14938   14940   14946   14948
   14938   14940   14942   14943   14938   14940   14942   14944
   14938   14940   14942   14945   14939   14938   14940   14946
   14939   14938   14940   14942   14939   14938   14940   14941
   14939   14938   14953   14955   14939   14938   14953   14954
   14940   14946   14949   14950   14940   14946   14949   14951
   14940   14946   14949   14952   14940   14938   14953   14955
   14940   14938   14953   14954   14941   14940   14938   14953
   14941   14940   14946   14949   14941   14940   14946   14947
   14941   14940   14946   14948   14941   14940   14942   14943
   14941   14940   14942   14944   14941   14940   14942   14945
   14942   14940   14938   14953   14942   14940   14946   14949
   14942   14940   14946   14947   14942   14940   14946   14948
   14943   14942   14940   14946   14944   14942   14940   14946
   14945   14942   14940   14946   14946   14940   14938   14953
   14947   14946   14949   14950   14947   14946   14949   14951
   14947   14946   14949   14952   14948   14946   14949   14950
   14948   14946   14949   14951   14948   14946   14949   14952
   14953   14955   14957   14959   14953   14955   14957   14969
   14953   14955   14957   14958   14954   14953   14955   14956
   14954   14953   14955   14957   14955   14957   14959   14961
   14955   14957   14959   14965   14955   14957   14959   14960
   14955   14957   14969   14971   14955   14957   14969   14970
   14956   14955   14957   14959   14956   14955   14957   14969
   14956   14955   14957   14958   14957   14969   14971   14972
   14957   14969   14971   14973   14957   14959   14961   14962
   14957   14959   14961   14963   14957   14959   14961   14964
   14957   14959   14965   14966   14957   14959   14965   14967
   14957   14959   14965   14968   14958   14957   14959   14961
   14958   14957   14959   14965   14958   14957   14959   14960
   14958   14957   14969   14971   14958   14957   14969   14970
   14959   14957   14969   14971   14959   14957   14969   14970
   14960   14959   14957   14969   14960   14959   14961   14962
   14960   14959   14961   14963   14960   14959   14961   14964
   14960   14959   14965   14966   14960   14959   14965   14967
   14960   14959   14965   14968   14961   14959   14957   14969
   14961   14959   14965   14966   14961   14959   14965   14967
   14961   14959   14965   14968   14962   14961   14959   14965
   14963   14961   14959   14965   14964   14961   14959   14965
   14965   14959   14957   14969   14969   14971   14973   14975
   14969   14971   14973   14993   14969   14971   14973   14974
   14970   14969   14971   14972   14970   14969   14971   14973
   14971   14973   14975   14978   14971   14973   14975   14976
   14971   14973   14975   14977   14971   14973   14993   14995
   14971   14973   14993   14994   14972   14971   14973   14975
   14972   14971   14973   14993   14972   14971   14973   14974
   14973   14993   14995   14996   14973   14993   14995   14997
   14973   14975   14978   14981   14973   14975   14978   14979
   14973   14975   14978   14980   14974   14973   14975   14978
   14974   14973   14975   14976   14974   14973   14975   14977
   14974   14973   14993   14995   14974   14973   14993   14994
   14975   14978   14981   14984   14975   14978   14981   14982
   14975   14978   14981   14983   14975   14973   14993   14995
   14975   14973   14993   14994   14976   14975   14973   14993
   14976   14975   14978   14981   14976   14975   14978   14979
   14976   14975   14978   14980   14977   14975   14973   14993
   14977   14975   14978   14981   14977   14975   14978   14979
   14977   14975   14978   14980   14978   14981   14984   14986
   14978   14981   14984   14985   14978   14975   14973   14993
   14979   14978   14981   14984   14979   14978   14981   14982
   14979   14978   14981   14983   14980   14978   14981   14984
   14980   14978   14981   14982   14980   14978   14981   14983
   14981   14984   14986   14990   14981   14984   14986   14987
   14982   14981   14984   14986   14982   14981   14984   14985
   14983   14981   14984   14986   14983   14981   14984   14985
   14984   14986   14990   14991   14984   14986   14990   14992
   14984   14986   14987   14988   14984   14986   14987   14989
   14985   14984   14986   14990   14985   14984   14986   14987
   14987   14986   14990   14991   14987   14986   14990   14992
   14988   14987   14986   14990   14989   14987   14986   14990
   14993   14995   14997   14999   14993   14995   14997   15017
   14993   14995   14997   14998   14994   14993   14995   14996
   14994   14993   14995   14997   14995   14997   14999   15002
   14995   14997   14999   15000   14995   14997   14999   15001
   14995   14997   15017   15019   14995   14997   15017   15018
   14996   14995   14997   14999   14996   14995   14997   15017
   14996   14995   14997   14998   14997   15017   15019   15020
   14997   15017   15019   15021   14997   14999   15002   15005
   14997   14999   15002   15003   14997   14999   15002   15004
   14998   14997   14999   15002   14998   14997   14999   15000
   14998   14997   14999   15001   14998   14997   15017   15019
   14998   14997   15017   15018   14999   15002   15005   15008
   14999   15002   15005   15006   14999   15002   15005   15007
   14999   14997   15017   15019   14999   14997   15017   15018
   15000   14999   14997   15017   15000   14999   15002   15005
   15000   14999   15002   15003   15000   14999   15002   15004
   15001   14999   14997   15017   15001   14999   15002   15005
   15001   14999   15002   15003   15001   14999   15002   15004
   15002   15005   15008   15010   15002   15005   15008   15009
   15002   14999   14997   15017   15003   15002   15005   15008
   15003   15002   15005   15006   15003   15002   15005   15007
   15004   15002   15005   15008   15004   15002   15005   15006
   15004   15002   15005   15007   15005   15008   15010   15014
   15005   15008   15010   15011   15006   15005   15008   15010
   15006   15005   15008   15009   15007   15005   15008   15010
   15007   15005   15008   15009   15008   15010   15014   15015
   15008   15010   15014   15016   15008   15010   15011   15012
   15008   15010   15011   15013   15009   15008   15010   15014
   15009   15008   15010   15011   15011   15010   15014   15015
   15011   15010   15014   15016   15012   15011   15010   15014
   15013   15011   15010   15014   15017   15019   15021   15023
   15017   15019   15021   15037   15017   15019   15021   15022
   15018   15017   15019   15020   15018   15017   15019   15021
   15019   15021   15023   15026   15019   15021   15023   15024
   15019   15021   15023   15025   15019   15021   15037   15039
   15019   15021   15037   15038   15020   15019   15021   15023
   15020   15019   15021   15037   15020   15019   15021   15022
   15021   15037   15039   15040   15021   15037   15039   15041
   15021   15023   15026   15033   15021   15023   15026   15027
   15022   15021   15023   15026   15022   15021   15023   15024
   15022   15021   15023   15025   15022   15021   15037   15039
   15022   15021   15037   15038   15023   15026   15033   15034
   15023   15026   15033   15035   15023   15026   15027   15029
   15023   15026   15027   15028   15023   15021   15037   15039
   15023   15021   15037   15038   15024   15023   15021   15037
   15024   15023   15026   15033   15024   15023   15026   15027
   15025   15023   15021   15037   15025   15023   15026   15033
   15025   15023   15026   15027   15026   15033   15035   15031
   15026   15033   15035   15036   15026   15027   15029   15030
   15026   15027   15029   15031   15026   15023   15021   15037
   15027   15029   15031   15035   15027   15029   15031   15032
   15027   15026   15033   15034   15027   15026   15033   15035
   15028   15027   15029   15030   15028   15027   15029   15031
   15028   15027   15026   15033   15029   15031   15035   15033
   15029   15031   15035   15036   15029   15027   15026   15033
   15030   15029   15031   15035   15030   15029   15031   15032
   15031   15035   15033   15034   15032   15031   15035   15033
   15032   15031   15035   15036   15034   15033   15035   15036
   15037   15039   15041   15043   15037   15039   15041   15052
   15037   15039   15041   15042   15038   15037   15039   15040
   15038   15037   15039   15041   15039   15041   15043   15046
   15039   15041   15043   15044   15039   15041   15043   15045
   15039   15041   15052   15054   15039   15041   15052   15053
   15040   15039   15041   15043   15040   15039   15041   15052
   15040   15039   15041   15042   15041   15052   15054   15055
   15041   15052   15054   15056   15041   15043   15046   15049
   15041   15043   15046   15047   15041   15043   15046   15048
   15042   15041   15043   15046   15042   15041   15043   15044
   15042   15041   15043   15045   15042   15041   15052   15054
   15042   15041   15052   15053   15043   15046   15049   15051
   15043   15046   15049   15050   15043   15041   15052   15054
   15043   15041   15052   15053   15044   15043   15041   15052
   15044   15043   15046   15049   15044   15043   15046   15047
   15044   15043   15046   15048   15045   15043   15041   15052
   15045   15043   15046   15049   15045   15043   15046   15047
   15045   15043   15046   15048   15046   15043   15041   15052
   15047   15046   15049   15051   15047   15046   15049   15050
   15048   15046   15049   15051   15048   15046   15049   15050
   15052   15054   15056   15058   15052   15054   15056   15076
   15052   15054   15056   15057   15053   15052   15054   15055
   15053   15052   15054   15056   15054   15056   15058   15061
   15054   15056   15058   15059   15054   15056   15058   15060
   15054   15056   15076   15078   15054   15056   15076   15077
   15055   15054   15056   15058   15055   15054   15056   15076
   15055   15054   15056   15057   15056   15076   15078   15079
   15056   15076   15078   15080   15056   15058   15061   15064
   15056   15058   15061   15062   15056   15058   15061   15063
   15057   15056   15058   15061   15057   15056   15058   15059
   15057   15056   15058   15060   15057   15056   15076   15078
   15057   15056   15076   15077   15058   15061   15064   15067
   15058   15061   15064   15065   15058   15061   15064   15066
   15058   15056   15076   15078   15058   15056   15076   15077
   15059   15058   15056   15076   15059   15058   15061   15064
   15059   15058   15061   15062   15059   15058   15061   15063
   15060   15058   15056   15076   15060   15058   15061   15064
   15060   15058   15061   15062   15060   15058   15061   15063
   15061   15064   15067   15069   15061   15064   15067   15068
   15061   15058   15056   15076   15062   15061   15064   15067
   15062   15061   15064   15065   15062   15061   15064   15066
   15063   15061   15064   15067   15063   15061   15064   15065
   15063   15061   15064   15066   15064   15067   15069   15073
   15064   15067   15069   15070   15065   15064   15067   15069
   15065   15064   15067   15068   15066   15064   15067   15069
   15066   15064   15067   15068   15067   15069   15073   15074
   15067   15069   15073   15075   15067   15069   15070   15071
   15067   15069   15070   15072   15068   15067   15069   15073
   15068   15067   15069   15070   15070   15069   15073   15074
   15070   15069   15073   15075   15071   15070   15069   15073
   15072   15070   15069   15073   15076   15078   15080   15082
   15076   15078   15080   15098   15076   15078   15080   15081
   15077   15076   15078   15079   15077   15076   15078   15080
   15078   15080   15082   15085   15078   15080   15082   15083
   15078   15080   15082   15084   15078   15080   15098   15100
   15078   15080   15098   15099   15079   15078   15080   15082
   15079   15078   15080   15098   15079   15078   15080   15081
   15080   15098   15100   15101   15080   15098   15100   15102
   15080   15082   15085   15088   15080   15082   15085   15086
   15080   15082   15085   15087   15081   15080   15082   15085
   15081   15080   15082   15083   15081   15080   15082   15084
   15081   15080   15098   15100   15081   15080   15098   15099
   15082   15085   15088   15091   15082   15085   15088   15089
   15082   15085   15088   15090   15082   15080   15098   15100
   15082   15080   15098   15099   15083   15082   15080   15098
   15083   15082   15085   15088   15083   15082   15085   15086
   15083   15082   15085   15087   15084   15082   15080   15098
   15084   15082   15085   15088   15084   15082   15085   15086
   15084   15082   15085   15087   15085   15088   15091   15094
   15085   15088   15091   15092   15085   15088   15091   15093
   15085   15082   15080   15098   15086   15085   15088   15091
   15086   15085   15088   15089   15086   15085   15088   15090
   15087   15085   15088   15091   15087   15085   15088   15089
   15087   15085   15088   15090   15088   15091   15094   15095
   15088   15091   15094   15096   15088   15091   15094   15097
   15089   15088   15091   15094   15089   15088   15091   15092
   15089   15088   15091   15093   15090   15088   15091   15094
   15090   15088   15091   15092   15090   15088   15091   15093
   15092   15091   15094   15095   15092   15091   15094   15096
   15092   15091   15094   15097   15093   15091   15094   15095
   15093   15091   15094   15096   15093   15091   15094   15097
   15098   15100   15102   15105   15098   15100   15102   15103
   15098   15100   15102   15104   15099   15098   15100   15101
   15099   15098   15100   15102   15100   15102   15105   15107
   15100   15102   15105   15106   15101   15100   15102   15105
   15101   15100   15102   15103   15101   15100   15102   15104
   15102   15105   15107   15108   15102   15105   15107   15109
   15103   15102   15105   15107   15103   15102   15105   15106
   15104   15102   15105   15107   15104   15102   15105   15106
   15105   15107   15109   15111   15105   15107   15109   15125
   15105   15107   15109   15110   15106   15105   15107   15108
   15106   15105   15107   15109   15107   15109   15111   15114
   15107   15109   15111   15112   15107   15109   15111   15113
   15107   15109   15125   15127   15107   15109   15125   15126
   15108   15107   15109   15111   15108   15107   15109   15125
   15108   15107   15109   15110   15109   15125   15127   15128
   15109   15125   15127   15129   15109   15111   15114   15121
   15109   15111   15114   15115   15110   15109   15111   15114
   15110   15109   15111   15112   15110   15109   15111   15113
   15110   15109   15125   15127   15110   15109   15125   15126
   15111   15114   15121   15122   15111   15114   15121   15123
   15111   15114   15115   15117   15111   15114   15115   15116
   15111   15109   15125   15127   15111   15109   15125   15126
   15112   15111   15109   15125   15112   15111   15114   15121
   15112   15111   15114   15115   15113   15111   15109   15125
   15113   15111   15114   15121   15113   15111   15114   15115
   15114   15121   15123   15119   15114   15121   15123   15124
   15114   15115   15117   15118   15114   15115   15117   15119
   15114   15111   15109   15125   15115   15117   15119   15123
   15115   15117   15119   15120   15115   15114   15121   15122
   15115   15114   15121   15123   15116   15115   15117   15118
   15116   15115   15117   15119   15116   15115   15114   15121
   15117   15119   15123   15121   15117   15119   15123   15124
   15117   15115   15114   15121   15118   15117   15119   15123
   15118   15117   15119   15120   15119   15123   15121   15122
   15120   15119   15123   15121   15120   15119   15123   15124
   15122   15121   15123   15124   15125   15127   15129   15131
   15125   15127   15129   15147   15125   15127   15129   15130
   15126   15125   15127   15128   15126   15125   15127   15129
   15127   15129   15131   15134   15127   15129   15131   15132
   15127   15129   15131   15133   15127   15129   15147   15149
   15127   15129   15147   15148   15128   15127   15129   15131
   15128   15127   15129   15147   15128   15127   15129   15130
   15129   15147   15149   15150   15129   15147   15149   15151
   15129   15131   15134   15137   15129   15131   15134   15135
   15129   15131   15134   15136   15130   15129   15131   15134
   15130   15129   15131   15132   15130   15129   15131   15133
   15130   15129   15147   15149   15130   15129   15147   15148
   15131   15134   15137   15140   15131   15134   15137   15138
   15131   15134   15137   15139   15131   15129   15147   15149
   15131   15129   15147   15148   15132   15131   15129   15147
   15132   15131   15134   15137   15132   15131   15134   15135
   15132   15131   15134   15136   15133   15131   15129   15147
   15133   15131   15134   15137   15133   15131   15134   15135
   15133   15131   15134   15136   15134   15137   15140   15143
   15134   15137   15140   15141   15134   15137   15140   15142
   15134   15131   15129   15147   15135   15134   15137   15140
   15135   15134   15137   15138   15135   15134   15137   15139
   15136   15134   15137   15140   15136   15134   15137   15138
   15136   15134   15137   15139   15137   15140   15143   15144
   15137   15140   15143   15145   15137   15140   15143   15146
   15138   15137   15140   15143   15138   15137   15140   15141
   15138   15137   15140   15142   15139   15137   15140   15143
   15139   15137   15140   15141   15139   15137   15140   15142
   15141   15140   15143   15144   15141   15140   15143   15145
   15141   15140   15143   15146   15142   15140   15143   15144
   15142   15140   15143   15145   15142   15140   15143   15146
   15147   15149   15151   15153   15147   15149   15151   15166
   15147   15149   15151   15152   15148   15147   15149   15150
   15148   15147   15149   15151   15149   15151   15153   15156
   15149   15151   15153   15154   15149   15151   15153   15155
   15149   15151   15166   15168   15149   15151   15166   15167
   15150   15149   15151   15153   15150   15149   15151   15166
   15150   15149   15151   15152   15151   15166   15168   15169
   15151   15166   15168   15170   15151   15153   15156   15158
   15151   15153   15156   15162   15151   15153   15156   15157
   15152   15151   15153   15156   15152   15151   15153   15154
   15152   15151   15153   15155   15152   15151   15166   15168
   15152   15151   15166   15167   15153   15156   15158   15159
   15153   15156   15158   15160   15153   15156   15158   15161
   15153   15156   15162   15163   15153   15156   15162   15164
   15153   15156   15162   15165   15153   15151   15166   15168
   15153   15151   15166   15167   15154   15153   15151   15166
   15154   15153   15156   15158   15154   15153   15156   15162
   15154   15153   15156   15157   15155   15153   15151   15166
   15155   15153   15156   15158   15155   15153   15156   15162
   15155   15153   15156   15157   15156   15153   15151   15166
   15157   15156   15158   15159   15157   15156   15158   15160
   15157   15156   15158   15161   15157   15156   15162   15163
   15157   15156   15162   15164   15157   15156   15162   15165
   15158   15156   15162   15163   15158   15156   15162   15164
   15158   15156   15162   15165   15159   15158   15156   15162
   15160   15158   15156   15162   15161   15158   15156   15162
   15166   15168   15170   15172   15166   15168   15170   15182
   15166   15168   15170   15171   15167   15166   15168   15169
   15167   15166   15168   15170   15168   15170   15172   15174
   15168   15170   15172   15178   15168   15170   15172   15173
   15168   15170   15182   15184   15168   15170   15182   15183
   15169   15168   15170   15172   15169   15168   15170   15182
   15169   15168   15170   15171   15170   15182   15184   15185
   15170   15182   15184   15186   15170   15172   15174   15175
   15170   15172   15174   15176   15170   15172   15174   15177
   15170   15172   15178   15179   15170   15172   15178   15180
   15170   15172   15178   15181   15171   15170   15172   15174
   15171   15170   15172   15178   15171   15170   15172   15173
   15171   15170   15182   15184   15171   15170   15182   15183
   15172   15170   15182   15184   15172   15170   15182   15183
   15173   15172   15170   15182   15173   15172   15174   15175
   15173   15172   15174   15176   15173   15172   15174   15177
   15173   15172   15178   15179   15173   15172   15178   15180
   15173   15172   15178   15181   15174   15172   15170   15182
   15174   15172   15178   15179   15174   15172   15178   15180
   15174   15172   15178   15181   15175   15174   15172   15178
   15176   15174   15172   15178   15177   15174   15172   15178
   15178   15172   15170   15182   15182   15184   15186   15188
   15182   15184   15186   15192   15182   15184   15186   15187
   15183   15182   15184   15185   15183   15182   15184   15186
   15184   15186   15188   15189   15184   15186   15188   15190
   15184   15186   15188   15191   15184   15186   15192   15194
   15184   15186   15192   15193   15185   15184   15186   15188
   15185   15184   15186   15192   15185   15184   15186   15187
   15186   15192   15194   15195   15186   15192   15194   15196
   15187   15186   15188   15189   15187   15186   15188   15190
   15187   15186   15188   15191   15187   15186   15192   15194
   15187   15186   15192   15193   15188   15186   15192   15194
   15188   15186   15192   15193   15189   15188   15186   15192
   15190   15188   15186   15192   15191   15188   15186   15192
   15192   15194   15196   15198   15192   15194   15196   15211
   15192   15194   15196   15197   15193   15192   15194   15195
   15193   15192   15194   15196   15194   15196   15198   15201
   15194   15196   15198   15199   15194   15196   15198   15200
   15194   15196   15211   15213   15194   15196   15211   15212
   15195   15194   15196   15198   15195   15194   15196   15211
   15195   15194   15196   15197   15196   15211   15213   15214
   15196   15211   15213   15215   15196   15198   15201   15203
   15196   15198   15201   15207   15196   15198   15201   15202
   15197   15196   15198   15201   15197   15196   15198   15199
   15197   15196   15198   15200   15197   15196   15211   15213
   15197   15196   15211   15212   15198   15201   15203   15204
   15198   15201   15203   15205   15198   15201   15203   15206
   15198   15201   15207   15208   15198   15201   15207   15209
   15198   15201   15207   15210   15198   15196   15211   15213
   15198   15196   15211   15212   15199   15198   15196   15211
   15199   15198   15201   15203   15199   15198   15201   15207
   15199   15198   15201   15202   15200   15198   15196   15211
   15200   15198   15201   15203   15200   15198   15201   15207
   15200   15198   15201   15202   15201   15198   15196   15211
   15202   15201   15203   15204   15202   15201   15203   15205
   15202   15201   15203   15206   15202   15201   15207   15208
   15202   15201   15207   15209   15202   15201   15207   15210
   15203   15201   15207   15208   15203   15201   15207   15209
   15203   15201   15207   15210   15204   15203   15201   15207
   15205   15203   15201   15207   15206   15203   15201   15207
   15211   15213   15215   15217   15211   15213   15215   15233
   15211   15213   15215   15216   15212   15211   15213   15214
   15212   15211   15213   15215   15213   15215   15217   15220
   15213   15215   15217   15218   15213   15215   15217   15219
   15213   15215   15233   15235   15213   15215   15233   15234
   15214   15213   15215   15217   15214   15213   15215   15233
   15214   15213   15215   15216   15215   15233   15235   15236
   15215   15233   15235   15237   15215   15217   15220   15223
   15215   15217   15220   15221   15215   15217   15220   15222
   15216   15215   15217   15220   15216   15215   15217   15218
   15216   15215   15217   15219   15216   15215   15233   15235
   15216   15215   15233   15234   15217   15220   15223   15226
   15217   15220   15223   15224   15217   15220   15223   15225
   15217   15215   15233   15235   15217   15215   15233   15234
   15218   15217   15215   15233   15218   15217   15220   15223
   15218   15217   15220   15221   15218   15217   15220   15222
   15219   15217   15215   15233   15219   15217   15220   15223
   15219   15217   15220   15221   15219   15217   15220   15222
   15220   15223   15226   15229   15220   15223   15226   15227
   15220   15223   15226   15228   15220   15217   15215   15233
   15221   15220   15223   15226   15221   15220   15223   15224
   15221   15220   15223   15225   15222   15220   15223   15226
   15222   15220   15223   15224   15222   15220   15223   15225
   15223   15226   15229   15230   15223   15226   15229   15231
   15223   15226   15229   15232   15224   15223   15226   15229
   15224   15223   15226   15227   15224   15223   15226   15228
   15225   15223   15226   15229   15225   15223   15226   15227
   15225   15223   15226   15228   15227   15226   15229   15230
   15227   15226   15229   15231   15227   15226   15229   15232
   15228   15226   15229   15230   15228   15226   15229   15231
   15228   15226   15229   15232   15233   15235   15237   15239
   15233   15235   15237   15252   15233   15235   15237   15238
   15234   15233   15235   15236   15234   15233   15235   15237
   15235   15237   15239   15242   15235   15237   15239   15240
   15235   15237   15239   15241   15235   15237   15252   15254
   15235   15237   15252   15253   15236   15235   15237   15239
   15236   15235   15237   15252   15236   15235   15237   15238
   15237   15252   15254   15255   15237   15252   15254   15256
   15237   15239   15242   15244   15237   15239   15242   15248
   15237   15239   15242   15243   15238   15237   15239   15242
   15238   15237   15239   15240   15238   15237   15239   15241
   15238   15237   15252   15254   15238   15237   15252   15253
   15239   15242   15244   15245   15239   15242   15244   15246
   15239   15242   15244   15247   15239   15242   15248   15249
   15239   15242   15248   15250   15239   15242   15248   15251
   15239   15237   15252   15254   15239   15237   15252   15253
   15240   15239   15237   15252   15240   15239   15242   15244
   15240   15239   15242   15248   15240   15239   15242   15243
   15241   15239   15237   15252   15241   15239   15242   15244
   15241   15239   15242   15248   15241   15239   15242   15243
   15242   15239   15237   15252   15243   15242   15244   15245
   15243   15242   15244   15246   15243   15242   15244   15247
   15243   15242   15248   15249   15243   15242   15248   15250
   15243   15242   15248   15251   15244   15242   15248   15249
   15244   15242   15248   15250   15244   15242   15248   15251
   15245   15244   15242   15248   15246   15244   15242   15248
   15247   15244   15242   15248   15252   15254   15256   15258
   15252   15254   15256   15268   15252   15254   15256   15257
   15253   15252   15254   15255   15253   15252   15254   15256
   15254   15256   15258   15260   15254   15256   15258   15264
   15254   15256   15258   15259   15254   15256   15268   15270
   15254   15256   15268   15269   15255   15254   15256   15258
   15255   15254   15256   15268   15255   15254   15256   15257
   15256   15268   15270   15271   15256   15268   15270   15272
   15256   15258   15260   15261   15256   15258   15260   15262
   15256   15258   15260   15263   15256   15258   15264   15265
   15256   15258   15264   15266   15256   15258   15264   15267
   15257   15256   15258   15260   15257   15256   15258   15264
   15257   15256   15258   15259   15257   15256   15268   15270
   15257   15256   15268   15269   15258   15256   15268   15270
   15258   15256   15268   15269   15259   15258   15256   15268
   15259   15258   15260   15261   15259   15258   15260   15262
   15259   15258   15260   15263   15259   15258   15264   15265
   15259   15258   15264   15266   15259   15258   15264   15267
   15260   15258   15256   15268   15260   15258   15264   15265
   15260   15258   15264   15266   15260   15258   15264   15267
   15261   15260   15258   15264   15262   15260   15258   15264
   15263   15260   15258   15264   15264   15258   15256   15268
   15268   15270   15272   15274   15268   15270   15272   15285
   15268   15270   15272   15273   15269   15268   15270   15271
   15269   15268   15270   15272   15270   15272   15274   15277
   15270   15272   15274   15275   15270   15272   15274   15276
   15270   15272   15285   15287   15270   15272   15285   15286
   15271   15270   15272   15274   15271   15270   15272   15285
   15271   15270   15272   15273   15272   15285   15287   15288
   15272   15285   15287   15289   15272   15274   15277   15280
   15272   15274   15277   15278   15272   15274   15277   15279
   15273   15272   15274   15277   15273   15272   15274   15275
   15273   15272   15274   15276   15273   15272   15285   15287
   15273   15272   15285   15286   15274   15277   15280   15282
   15274   15277   15280   15281   15274   15272   15285   15287
   15274   15272   15285   15286   15275   15274   15272   15285
   15275   15274   15277   15280   15275   15274   15277   15278
   15275   15274   15277   15279   15276   15274   15272   15285
   15276   15274   15277   15280   15276   15274   15277   15278
   15276   15274   15277   15279   15277   15280   15282   15283
   15277   15280   15282   15284   15277   15274   15272   15285
   15278   15277   15280   15282   15278   15277   15280   15281
   15279   15277   15280   15282   15279   15277   15280   15281
   15281   15280   15282   15283   15281   15280   15282   15284
   15285   15287   15289   15291   15285   15287   15289   15295
   15285   15287   15289   15290   15286   15285   15287   15288
   15286   15285   15287   15289   15287   15289   15291   15292
   15287   15289   15291   15293   15287   15289   15291   15294
   15287   15289   15295   15297   15287   15289   15295   15296
   15288   15287   15289   15291   15288   15287   15289   15295
   15288   15287   15289   15290   15289   15295   15297   15298
   15289   15295   15297   15299   15290   15289   15291   15292
   15290   15289   15291   15293   15290   15289   15291   15294
   15290   15289   15295   15297   15290   15289   15295   15296
   15291   15289   15295   15297   15291   15289   15295   15296
   15292   15291   15289   15295   15293   15291   15289   15295
   15294   15291   15289   15295   15295   15297   15299   15301
   15295   15297   15299   15306   15295   15297   15299   15300
   15296   15295   15297   15298   15296   15295   15297   15299
   15297   15299   15301   15304   15297   15299   15301   15302
   15297   15299   15301   15303   15297   15299   15306   15308
   15297   15299   15306   15307   15298   15297   15299   15301
   15298   15297   15299   15306   15298   15297   15299   15300
   15299   15306   15308   15309   15299   15306   15308   15310
   15299   15301   15304   15305   15300   15299   15301   15304
   15300   15299   15301   15302   15300   15299   15301   15303
   15300   15299   15306   15308   15300   15299   15306   15307
   15301   15299   15306   15308   15301   15299   15306   15307
   15302   15301   15299   15306   15302   15301   15304   15305
   15303   15301   15299   15306   15303   15301   15304   15305
   15304   15301   15299   15306   15306   15308   15310   15312
   15306   15308   15310   15321   15306   15308   15310   15311
   15307   15306   15308   15309   15307   15306   15308   15310
   15308   15310   15312   15315   15308   15310   15312   15313
   15308   15310   15312   15314   15308   15310   15321   15323
   15308   15310   15321   15322   15309   15308   15310   15312
   15309   15308   15310   15321   15309   15308   15310   15311
   15310   15321   15323   15324   15310   15321   15323   15325
   15310   15312   15315   15318   15310   15312   15315   15316
   15310   15312   15315   15317   15311   15310   15312   15315
   15311   15310   15312   15313   15311   15310   15312   15314
   15311   15310   15321   15323   15311   15310   15321   15322
   15312   15315   15318   15320   15312   15315   15318   15319
   15312   15310   15321   15323   15312   15310   15321   15322
   15313   15312   15310   15321   15313   15312   15315   15318
   15313   15312   15315   15316   15313   15312   15315   15317
   15314   15312   15310   15321   15314   15312   15315   15318
   15314   15312   15315   15316   15314   15312   15315   15317
   15315   15312   15310   15321   15316   15315   15318   15320
   15316   15315   15318   15319   15317   15315   15318   15320
   15317   15315   15318   15319   15321   15323   15325   15327
   15321   15323   15325   15336   15321   15323   15325   15326
   15322   15321   15323   15324   15322   15321   15323   15325
   15323   15325   15327   15330   15323   15325   15327   15328
   15323   15325   15327   15329   15323   15325   15336   15338
   15323   15325   15336   15337   15324   15323   15325   15327
   15324   15323   15325   15336   15324   15323   15325   15326
   15325   15336   15338   15339   15325   15336   15338   15340
   15325   15327   15330   15333   15325   15327   15330   15331
   15325   15327   15330   15332   15326   15325   15327   15330
   15326   15325   15327   15328   15326   15325   15327   15329
   15326   15325   15336   15338   15326   15325   15336   15337
   15327   15330   15333   15335   15327   15330   15333   15334
   15327   15325   15336   15338   15327   15325   15336   15337
   15328   15327   15325   15336   15328   15327   15330   15333
   15328   15327   15330   15331   15328   15327   15330   15332
   15329   15327   15325   15336   15329   15327   15330   15333
   15329   15327   15330   15331   15329   15327   15330   15332
   15330   15327   15325   15336   15331   15330   15333   15335
   15331   15330   15333   15334   15332   15330   15333   15335
   15332   15330   15333   15334   15336   15338   15340   15342
   15336   15338   15340   15355   15336   15338   15340   15341
   15337   15336   15338   15339   15337   15336   15338   15340
   15338   15340   15342   15345   15338   15340   15342   15343
   15338   15340   15342   15344   15338   15340   15355   15357
   15338   15340   15355   15356   15339   15338   15340   15342
   15339   15338   15340   15355   15339   15338   15340   15341
   15340   15355   15357   15358   15340   15355   15357   15359
   15340   15342   15345   15347   15340   15342   15345   15351
   15340   15342   15345   15346   15341   15340   15342   15345
   15341   15340   15342   15343   15341   15340   15342   15344
   15341   15340   15355   15357   15341   15340   15355   15356
   15342   15345   15347   15348   15342   15345   15347   15349
   15342   15345   15347   15350   15342   15345   15351   15352
   15342   15345   15351   15353   15342   15345   15351   15354
   15342   15340   15355   15357   15342   15340   15355   15356
   15343   15342   15340   15355   15343   15342   15345   15347
   15343   15342   15345   15351   15343   15342   15345   15346
   15344   15342   15340   15355   15344   15342   15345   15347
   15344   15342   15345   15351   15344   15342   15345   15346
   15345   15342   15340   15355   15346   15345   15347   15348
   15346   15345   15347   15349   15346   15345   15347   15350
   15346   15345   15351   15352   15346   15345   15351   15353
   15346   15345   15351   15354   15347   15345   15351   15352
   15347   15345   15351   15353   15347   15345   15351   15354
   15348   15347   15345   15351   15349   15347   15345   15351
   15350   15347   15345   15351   15355   15357   15359   15361
   15355   15357   15359   15374   15355   15357   15359   15360
   15356   15355   15357   15358   15356   15355   15357   15359
   15357   15359   15361   15364   15357   15359   15361   15362
   15357   15359   15361   15363   15357   15359   15374   15376
   15357   15359   15374   15375   15358   15357   15359   15361
   15358   15357   15359   15374   15358   15357   15359   15360
   15359   15374   15376   15377   15359   15374   15376   15378
   15359   15361   15364   15366   15359   15361   15364   15370
   15359   15361   15364   15365   15360   15359   15361   15364
   15360   15359   15361   15362   15360   15359   15361   15363
   15360   15359   15374   15376   15360   15359   15374   15375
   15361   15364   15366   15367   15361   15364   15366   15368
   15361   15364   15366   15369   15361   15364   15370   15371
   15361   15364   15370   15372   15361   15364   15370   15373
   15361   15359   15374   15376   15361   15359   15374   15375
   15362   15361   15359   15374   15362   15361   15364   15366
   15362   15361   15364   15370   15362   15361   15364   15365
   15363   15361   15359   15374   15363   15361   15364   15366
   15363   15361   15364   15370   15363   15361   15364   15365
   15364   15361   15359   15374   15365   15364   15366   15367
   15365   15364   15366   15368   15365   15364   15366   15369
   15365   15364   15370   15371   15365   15364   15370   15372
   15365   15364   15370   15373   15366   15364   15370   15371
   15366   15364   15370   15372   15366   15364   15370   15373
   15367   15366   15364   15370   15368   15366   15364   15370
   15369   15366   15364   15370   15374   15376   15378   15380
   15374   15376   15378   15398   15374   15376   15378   15379
   15375   15374   15376   15377   15375   15374   15376   15378
   15376   15378   15380   15383   15376   15378   15380   15381
   15376   15378   15380   15382   15376   15378   15398   15400
   15376   15378   15398   15399   15377   15376   15378   15380
   15377   15376   15378   15398   15377   15376   15378   15379
   15378   15398   15400   15401   15378   15398   15400   15402
   15378   15380   15383   15386   15378   15380   15383   15384
   15378   15380   15383   15385   15379   15378   15380   15383
   15379   15378   15380   15381   15379   15378   15380   15382
   15379   15378   15398   15400   15379   15378   15398   15399
   15380   15383   15386   15389   15380   15383   15386   15387
   15380   15383   15386   15388   15380   15378   15398   15400
   15380   15378   15398   15399   15381   15380   15378   15398
   15381   15380   15383   15386   15381   15380   15383   15384
   15381   15380   15383   15385   15382   15380   15378   15398
   15382   15380   15383   15386   15382   15380   15383   15384
   15382   15380   15383   15385   15383   15386   15389   15391
   15383   15386   15389   15390   15383   15380   15378   15398
   15384   15383   15386   15389   15384   15383   15386   15387
   15384   15383   15386   15388   15385   15383   15386   15389
   15385   15383   15386   15387   15385   15383   15386   15388
   15386   15389   15391   15395   15386   15389   15391   15392
   15387   15386   15389   15391   15387   15386   15389   15390
   15388   15386   15389   15391   15388   15386   15389   15390
   15389   15391   15395   15396   15389   15391   15395   15397
   15389   15391   15392   15393   15389   15391   15392   15394
   15390   15389   15391   15395   15390   15389   15391   15392
   15392   15391   15395   15396   15392   15391   15395   15397
   15393   15392   15391   15395   15394   15392   15391   15395
   15398   15400   15402   15404   15398   15400   15402   15413
   15398   15400   15402   15403   15399   15398   15400   15401
   15399   15398   15400   15402   15400   15402   15404   15407
   15400   15402   15404   15405   15400   15402   15404   15406
   15400   15402   15413   15415   15400   15402   15413   15414
   15401   15400   15402   15404   15401   15400   15402   15413
   15401   15400   15402   15403   15402   15413   15415   15416
   15402   15413   15415   15417   15402   15404   15407   15410
   15402   15404   15407   15408   15402   15404   15407   15409
   15403   15402   15404   15407   15403   15402   15404   15405
   15403   15402   15404   15406   15403   15402   15413   15415
   15403   15402   15413   15414   15404   15407   15410   15412
   15404   15407   15410   15411   15404   15402   15413   15415
   15404   15402   15413   15414   15405   15404   15402   15413
   15405   15404   15407   15410   15405   15404   15407   15408
   15405   15404   15407   15409   15406   15404   15402   15413
   15406   15404   15407   15410   15406   15404   15407   15408
   15406   15404   15407   15409   15407   15404   15402   15413
   15408   15407   15410   15412   15408   15407   15410   15411
   15409   15407   15410   15412   15409   15407   15410   15411
   15413   15415   15417   15419   15413   15415   15417   15430
   15413   15415   15417   15418   15414   15413   15415   15416
   15414   15413   15415   15417   15415   15417   15419   15424
   15415   15417   15419   15420   15415   15417   15419   15421
   15415   15417   15430   15432   15415   15417   15430   15431
   15416   15415   15417   15419   15416   15415   15417   15430
   15416   15415   15417   15418   15417   15430   15432   15433
   15417   15430   15432   15434   15417   15419   15424   15422
   15417   15419   15424   15428   15418   15417   15419   15424
   15418   15417   15419   15420   15418   15417   15419   15421
   15418   15417   15430   15432   15418   15417   15430   15431
   15419   15424   15422   15425   15419   15424   15422   15423
   15419   15424   15428   15427   15419   15424   15428   15429
   15419   15417   15430   15432   15419   15417   15430   15431
   15420   15419   15417   15430   15420   15419   15424   15422
   15420   15419   15424   15428   15421   15419   15417   15430
   15421   15419   15424   15422   15421   15419   15424   15428
   15422   15425   15427   15428   15422   15424   15428   15427
   15422   15424   15428   15429   15423   15422   15424   15428
   15423   15422   15425   15426   15423   15422   15425   15427
   15424   15428   15427   15425   15424   15422   15425   15426
   15424   15422   15425   15427   15424   15419   15417   15430
   15425   15427   15428   15429   15425   15422   15424   15428
   15426   15425   15427   15428   15430   15432   15434   15436
   15430   15432   15434   15451   15430   15432   15434   15435
   15431   15430   15432   15433   15431   15430   15432   15434
   15432   15434   15436   15439   15432   15434   15436   15437
   15432   15434   15436   15438   15432   15434   15451   15453
   15432   15434   15451   15452   15433   15432   15434   15436
   15433   15432   15434   15451   15433   15432   15434   15435
   15434   15451   15453   15454   15434   15451   15453   15455
   15434   15436   15439   15447   15434   15436   15439   15440
   15435   15434   15436   15439   15435   15434   15436   15437
   15435   15434   15436   15438   15435   15434   15451   15453
   15435   15434   15451   15452   15436   15439   15447   15448
   15436   15439   15447   15449   15436   15439   15440   15442
   15436   15439   15440   15441   15436   15434   15451   15453
   15436   15434   15451   15452   15437   15436   15434   15451
   15437   15436   15439   15447   15437   15436   15439   15440
   15438   15436   15434   15451   15438   15436   15439   15447
   15438   15436   15439   15440   15439   15447   15449   15444
   15439   15447   15449   15450   15439   15440   15442   15443
   15439   15440   15442   15444   15439   15436   15434   15451
   15440   15442   15444   15449   15440   15442   15444   15445
   15440   15439   15447   15448   15440   15439   15447   15449
   15441   15440   15442   15443   15441   15440   15442   15444
   15441   15440   15439   15447   15442   15444   15449   15450
   15442   15444   15449   15447   15442   15444   15445   15446
   15442   15440   15439   15447   15443   15442   15444   15449
   15443   15442   15444   15445   15444   15449   15447   15448
   15445   15444   15449   15450   15445   15444   15449   15447
   15446   15445   15444   15449   15448   15447   15449   15450
   15451   15453   15455   15457   15451   15453   15455   15461
   15451   15453   15455   15456   15452   15451   15453   15454
   15452   15451   15453   15455   15453   15455   15457   15458
   15453   15455   15457   15459   15453   15455   15457   15460
   15453   15455   15461   15463   15453   15455   15461   15462
   15454   15453   15455   15457   15454   15453   15455   15461
   15454   15453   15455   15456   15455   15461   15463   15464
   15455   15461   15463   15465   15456   15455   15457   15458
   15456   15455   15457   15459   15456   15455   15457   15460
   15456   15455   15461   15463   15456   15455   15461   15462
   15457   15455   15461   15463   15457   15455   15461   15462
   15458   15457   15455   15461   15459   15457   15455   15461
   15460   15457   15455   15461   15461   15463   15465   15467
   15461   15463   15465   15476   15461   15463   15465   15466
   15462   15461   15463   15464   15462   15461   15463   15465
   15463   15465   15467   15470   15463   15465   15467   15468
   15463   15465   15467   15469   15463   15465   15476   15478
   15463   15465   15476   15477   15464   15463   15465   15467
   15464   15463   15465   15476   15464   15463   15465   15466
   15465   15476   15478   15479   15465   15476   15478   15480
   15465   15467   15470   15473   15465   15467   15470   15471
   15465   15467   15470   15472   15466   15465   15467   15470
   15466   15465   15467   15468   15466   15465   15467   15469
   15466   15465   15476   15478   15466   15465   15476   15477
   15467   15470   15473   15475   15467   15470   15473   15474
   15467   15465   15476   15478   15467   15465   15476   15477
   15468   15467   15465   15476   15468   15467   15470   15473
   15468   15467   15470   15471   15468   15467   15470   15472
   15469   15467   15465   15476   15469   15467   15470   15473
   15469   15467   15470   15471   15469   15467   15470   15472
   15470   15467   15465   15476   15471   15470   15473   15475
   15471   15470   15473   15474   15472   15470   15473   15475
   15472   15470   15473   15474   15476   15478   15480   15482
   15476   15478   15480   15495   15476   15478   15480   15481
   15477   15476   15478   15479   15477   15476   15478   15480
   15478   15480   15482   15485   15478   15480   15482   15483
   15478   15480   15482   15484   15478   15480   15495   15497
   15478   15480   15495   15496   15479   15478   15480   15482
   15479   15478   15480   15495   15479   15478   15480   15481
   15480   15495   15497   15498   15480   15495   15497   15499
   15480   15482   15485   15487   15480   15482   15485   15491
   15480   15482   15485   15486   15481   15480   15482   15485
   15481   15480   15482   15483   15481   15480   15482   15484
   15481   15480   15495   15497   15481   15480   15495   15496
   15482   15485   15487   15488   15482   15485   15487   15489
   15482   15485   15487   15490   15482   15485   15491   15492
   15482   15485   15491   15493   15482   15485   15491   15494
   15482   15480   15495   15497   15482   15480   15495   15496
   15483   15482   15480   15495   15483   15482   15485   15487
   15483   15482   15485   15491   15483   15482   15485   15486
   15484   15482   15480   15495   15484   15482   15485   15487
   15484   15482   15485   15491   15484   15482   15485   15486
   15485   15482   15480   15495   15486   15485   15487   15488
   15486   15485   15487   15489   15486   15485   15487   15490
   15486   15485   15491   15492   15486   15485   15491   15493
   15486   15485   15491   15494   15487   15485   15491   15492
   15487   15485   15491   15493   15487   15485   15491   15494
   15488   15487   15485   15491   15489   15487   15485   15491
   15490   15487   15485   15491   15495   15497   15499   15501
   15495   15497   15499   15519   15495   15497   15499   15500
   15496   15495   15497   15498   15496   15495   15497   15499
   15497   15499   15501   15504   15497   15499   15501   15502
   15497   15499   15501   15503   15497   15499   15519   15521
   15497   15499   15519   15520   15498   15497   15499   15501
   15498   15497   15499   15519   15498   15497   15499   15500
   15499   15519   15521   15522   15499   15519   15521   15523
   15499   15501   15504   15507   15499   15501   15504   15505
   15499   15501   15504   15506   15500   15499   15501   15504
   15500   15499   15501   15502   15500   15499   15501   15503
   15500   15499   15519   15521   15500   15499   15519   15520
   15501   15504   15507   15510   15501   15504   15507   15508
   15501   15504   15507   15509   15501   15499   15519   15521
   15501   15499   15519   15520   15502   15501   15499   15519
   15502   15501   15504   15507   15502   15501   15504   15505
   15502   15501   15504   15506   15503   15501   15499   15519
   15503   15501   15504   15507   15503   15501   15504   15505
   15503   15501   15504   15506   15504   15507   15510   15512
   15504   15507   15510   15511   15504   15501   15499   15519
   15505   15504   15507   15510   15505   15504   15507   15508
   15505   15504   15507   15509   15506   15504   15507   15510
   15506   15504   15507   15508   15506   15504   15507   15509
   15507   15510   15512   15516   15507   15510   15512   15513
   15508   15507   15510   15512   15508   15507   15510   15511
   15509   15507   15510   15512   15509   15507   15510   15511
   15510   15512   15516   15517   15510   15512   15516   15518
   15510   15512   15513   15514   15510   15512   15513   15515
   15511   15510   15512   15516   15511   15510   15512   15513
   15513   15512   15516   15517   15513   15512   15516   15518
   15514   15513   15512   15516   15515   15513   15512   15516
   15519   15521   15523   15525   15519   15521   15523   15534
   15519   15521   15523   15524   15520   15519   15521   15522
   15520   15519   15521   15523   15521   15523   15525   15528
   15521   15523   15525   15526   15521   15523   15525   15527
   15521   15523   15534   15536   15521   15523   15534   15535
   15522   15521   15523   15525   15522   15521   15523   15534
   15522   15521   15523   15524   15523   15534   15536   15537
   15523   15534   15536   15538   15523   15525   15528   15531
   15523   15525   15528   15529   15523   15525   15528   15530
   15524   15523   15525   15528   15524   15523   15525   15526
   15524   15523   15525   15527   15524   15523   15534   15536
   15524   15523   15534   15535   15525   15528   15531   15533
   15525   15528   15531   15532   15525   15523   15534   15536
   15525   15523   15534   15535   15526   15525   15523   15534
   15526   15525   15528   15531   15526   15525   15528   15529
   15526   15525   15528   15530   15527   15525   15523   15534
   15527   15525   15528   15531   15527   15525   15528   15529
   15527   15525   15528   15530   15528   15525   15523   15534
   15529   15528   15531   15533   15529   15528   15531   15532
   15530   15528   15531   15533   15530   15528   15531   15532
   15534   15536   15538   15540   15534   15536   15538   15558
   15534   15536   15538   15539   15535   15534   15536   15537
   15535   15534   15536   15538   15536   15538   15540   15543
   15536   15538   15540   15541   15536   15538   15540   15542
   15536   15538   15558   15560   15536   15538   15558   15559
   15537   15536   15538   15540   15537   15536   15538   15558
   15537   15536   15538   15539   15538   15558   15560   15564
   15538   15558   15560   15561   15538   15540   15543   15546
   15538   15540   15543   15544   15538   15540   15543   15545
   15539   15538   15540   15543   15539   15538   15540   15541
   15539   15538   15540   15542   15539   15538   15558   15560
   15539   15538   15558   15559   15540   15543   15546   15549
   15540   15543   15546   15547   15540   15543   15546   15548
   15540   15538   15558   15560   15540   15538   15558   15559
   15541   15540   15538   15558   15541   15540   15543   15546
   15541   15540   15543   15544   15541   15540   15543   15545
   15542   15540   15538   15558   15542   15540   15543   15546
   15542   15540   15543   15544   15542   15540   15543   15545
   15543   15546   15549   15551   15543   15546   15549   15550
   15543   15540   15538   15558   15544   15543   15546   15549
   15544   15543   15546   15547   15544   15543   15546   15548
   15545   15543   15546   15549   15545   15543   15546   15547
   15545   15543   15546   15548   15546   15549   15551   15555
   15546   15549   15551   15552   15547   15546   15549   15551
   15547   15546   15549   15550   15548   15546   15549   15551
   15548   15546   15549   15550   15549   15551   15555   15556
   15549   15551   15555   15557   15549   15551   15552   15553
   15549   15551   15552   15554   15550   15549   15551   15555
   15550   15549   15551   15552   15552   15551   15555   15556
   15552   15551   15555   15557   15553   15552   15551   15555
   15554   15552   15551   15555   15558   15560   15564   15572
   15558   15560   15564   15566   15558   15560   15564   15565
   15558   15560   15561   15569   15558   15560   15561   15562
   15558   15560   15561   15563   15559   15558   15560   15564
   15559   15558   15560   15561   15560   15564   15572   15574
   15560   15564   15572   15573   15560   15564   15566   15569
   15560   15564   15566   15567   15560   15564   15566   15568
   15560   15561   15569   15566   15560   15561   15569   15570
   15560   15561   15569   15571   15561   15569   15566   15564
   15561   15569   15566   15567   15561   15569   15566   15568
   15561   15560   15564   15572   15561   15560   15564   15566
   15561   15560   15564   15565   15562   15561   15569   15566
   15562   15561   15569   15570   15562   15561   15569   15571
   15562   15561   15560   15564   15563   15561   15569   15566
   15563   15561   15569   15570   15563   15561   15569   15571
   15563   15561   15560   15564   15564   15572   15574   15575
   15564   15572   15574   15576   15564   15566   15569   15570
   15564   15566   15569   15571   15564   15560   15561   15569
   15565   15564   15572   15574   15565   15564   15572   15573
   15565   15564   15566   15569   15565   15564   15566   15567
   15565   15564   15566   15568   15566   15564   15572   15574
   15566   15564   15572   15573   15567   15566   15564   15572
   15567   15566   15569   15570   15567   15566   15569   15571
   15568   15566   15564   15572   15568   15566   15569   15570
   15568   15566   15569   15571   15569   15566   15564   15572
   15572   15574   15576   15578   15572   15574   15576   15592
   15572   15574   15576   15577   15573   15572   15574   15575
   15573   15572   15574   15576   15574   15576   15578   15581
   15574   15576   15578   15579   15574   15576   15578   15580
   15574   15576   15592   15594   15574   15576   15592   15593
   15575   15574   15576   15578   15575   15574   15576   15592
   15575   15574   15576   15577   15576   15592   15594   15595
   15576   15592   15594   15596   15576   15578   15581   15588
   15576   15578   15581   15582   15577   15576   15578   15581
   15577   15576   15578   15579   15577   15576   15578   15580
   15577   15576   15592   15594   15577   15576   15592   15593
   15578   15581   15588   15589   15578   15581   15588   15590
   15578   15581   15582   15584   15578   15581   15582   15583
   15578   15576   15592   15594   15578   15576   15592   15593
   15579   15578   15576   15592   15579   15578   15581   15588
   15579   15578   15581   15582   15580   15578   15576   15592
   15580   15578   15581   15588   15580   15578   15581   15582
   15581   15588   15590   15586   15581   15588   15590   15591
   15581   15582   15584   15585   15581   15582   15584   15586
   15581   15578   15576   15592   15582   15584   15586   15590
   15582   15584   15586   15587   15582   15581   15588   15589
   15582   15581   15588   15590   15583   15582   15584   15585
   15583   15582   15584   15586   15583   15582   15581   15588
   15584   15586   15590   15588   15584   15586   15590   15591
   15584   15582   15581   15588   15585   15584   15586   15590
   15585   15584   15586   15587   15586   15590   15588   15589
   15587   15586   15590   15588   15587   15586   15590   15591
   15589   15588   15590   15591   15592   15594   15596   15598
   15592   15594   15596   15613   15592   15594   15596   15597
   15593   15592   15594   15595   15593   15592   15594   15596
   15594   15596   15598   15601   15594   15596   15598   15599
   15594   15596   15598   15600   15594   15596   15613   15615
   15594   15596   15613   15614   15595   15594   15596   15598
   15595   15594   15596   15613   15595   15594   15596   15597
   15596   15613   15615   15616   15596   15613   15615   15617
   15596   15598   15601   15609   15596   15598   15601   15602
   15597   15596   15598   15601   15597   15596   15598   15599
   15597   15596   15598   15600   15597   15596   15613   15615
   15597   15596   15613   15614   15598   15601   15609   15610
   15598   15601   15609   15611   15598   15601   15602   15604
   15598   15601   15602   15603   15598   15596   15613   15615
   15598   15596   15613   15614   15599   15598   15596   15613
   15599   15598   15601   15609   15599   15598   15601   15602
   15600   15598   15596   15613   15600   15598   15601   15609
   15600   15598   15601   15602   15601   15609   15611   15606
   15601   15609   15611   15612   15601   15602   15604   15605
   15601   15602   15604   15606   15601   15598   15596   15613
   15602   15604   15606   15611   15602   15604   15606   15607
   15602   15601   15609   15610   15602   15601   15609   15611
   15603   15602   15604   15605   15603   15602   15604   15606
   15603   15602   15601   15609   15604   15606   15611   15612
   15604   15606   15611   15609   15604   15606   15607   15608
   15604   15602   15601   15609   15605   15604   15606   15611
   15605   15604   15606   15607   15606   15611   15609   15610
   15607   15606   15611   15612   15607   15606   15611   15609
   15608   15607   15606   15611   15610   15609   15611   15612
   15613   15615   15617   15620   15613   15615   15617   15618
   15613   15615   15617   15619   15614   15613   15615   15616
   15614   15613   15615   15617   15615   15617   15620   15622
   15615   15617   15620   15621   15616   15615   15617   15620
   15616   15615   15617   15618   15616   15615   15617   15619
   15617   15620   15622   15623   15617   15620   15622   15624
   15618   15617   15620   15622   15618   15617   15620   15621
   15619   15617   15620   15622   15619   15617   15620   15621
   15620   15622   15624   15626   15620   15622   15624   15644
   15620   15622   15624   15625   15621   15620   15622   15623
   15621   15620   15622   15624   15622   15624   15626   15629
   15622   15624   15626   15627   15622   15624   15626   15628
   15622   15624   15644   15646   15622   15624   15644   15645
   15623   15622   15624   15626   15623   15622   15624   15644
   15623   15622   15624   15625   15624   15644   15646   15647
   15624   15644   15646   15648   15624   15626   15629   15632
   15624   15626   15629   15630   15624   15626   15629   15631
   15625   15624   15626   15629   15625   15624   15626   15627
   15625   15624   15626   15628   15625   15624   15644   15646
   15625   15624   15644   15645   15626   15629   15632   15635
   15626   15629   15632   15633   15626   15629   15632   15634
   15626   15624   15644   15646   15626   15624   15644   15645
   15627   15626   15624   15644   15627   15626   15629   15632
   15627   15626   15629   15630   15627   15626   15629   15631
   15628   15626   15624   15644   15628   15626   15629   15632
   15628   15626   15629   15630   15628   15626   15629   15631
   15629   15632   15635   15637   15629   15632   15635   15636
   15629   15626   15624   15644   15630   15629   15632   15635
   15630   15629   15632   15633   15630   15629   15632   15634
   15631   15629   15632   15635   15631   15629   15632   15633
   15631   15629   15632   15634   15632   15635   15637   15641
   15632   15635   15637   15638   15633   15632   15635   15637
   15633   15632   15635   15636   15634   15632   15635   15637
   15634   15632   15635   15636   15635   15637   15641   15642
   15635   15637   15641   15643   15635   15637   15638   15639
   15635   15637   15638   15640   15636   15635   15637   15641
   15636   15635   15637   15638   15638   15637   15641   15642
   15638   15637   15641   15643   15639   15638   15637   15641
   15640   15638   15637   15641   15644   15646   15648   15650
   15644   15646   15648   15663   15644   15646   15648   15649
   15645   15644   15646   15647   15645   15644   15646   15648
   15646   15648   15650   15653   15646   15648   15650   15651
   15646   15648   15650   15652   15646   15648   15663   15665
   15646   15648   15663   15664   15647   15646   15648   15650
   15647   15646   15648   15663   15647   15646   15648   15649
   15648   15663   15665   15666   15648   15663   15665   15667
   15648   15650   15653   15655   15648   15650   15653   15659
   15648   15650   15653   15654   15649   15648   15650   15653
   15649   15648   15650   15651   15649   15648   15650   15652
   15649   15648   15663   15665   15649   15648   15663   15664
   15650   15653   15655   15656   15650   15653   15655   15657
   15650   15653   15655   15658   15650   15653   15659   15660
   15650   15653   15659   15661   15650   15653   15659   15662
   15650   15648   15663   15665   15650   15648   15663   15664
   15651   15650   15648   15663   15651   15650   15653   15655
   15651   15650   15653   15659   15651   15650   15653   15654
   15652   15650   15648   15663   15652   15650   15653   15655
   15652   15650   15653   15659   15652   15650   15653   15654
   15653   15650   15648   15663   15654   15653   15655   15656
   15654   15653   15655   15657   15654   15653   15655   15658
   15654   15653   15659   15660   15654   15653   15659   15661
   15654   15653   15659   15662   15655   15653   15659   15660
   15655   15653   15659   15661   15655   15653   15659   15662
   15656   15655   15653   15659   15657   15655   15653   15659
   15658   15655   15653   15659   15663   15665   15667   15669
   15663   15665   15667   15679   15663   15665   15667   15668
   15664   15663   15665   15666   15664   15663   15665   15667
   15665   15667   15669   15671   15665   15667   15669   15675
   15665   15667   15669   15670   15665   15667   15679   15681
   15665   15667   15679   15680   15666   15665   15667   15669
   15666   15665   15667   15679   15666   15665   15667   15668
   15667   15679   15681   15682   15667   15679   15681   15683
   15667   15669   15671   15672   15667   15669   15671   15673
   15667   15669   15671   15674   15667   15669   15675   15676
   15667   15669   15675   15677   15667   15669   15675   15678
   15668   15667   15669   15671   15668   15667   15669   15675
   15668   15667   15669   15670   15668   15667   15679   15681
   15668   15667   15679   15680   15669   15667   15679   15681
   15669   15667   15679   15680   15670   15669   15667   15679
   15670   15669   15671   15672   15670   15669   15671   15673
   15670   15669   15671   15674   15670   15669   15675   15676
   15670   15669   15675   15677   15670   15669   15675   15678
   15671   15669   15667   15679   15671   15669   15675   15676
   15671   15669   15675   15677   15671   15669   15675   15678
   15672   15671   15669   15675   15673   15671   15669   15675
   15674   15671   15669   15675   15675   15669   15667   15679
   15679   15681   15683   15685   15679   15681   15683   15701
   15679   15681   15683   15684   15680   15679   15681   15682
   15680   15679   15681   15683   15681   15683   15685   15688
   15681   15683   15685   15686   15681   15683   15685   15687
   15681   15683   15701   15703   15681   15683   15701   15702
   15682   15681   15683   15685   15682   15681   15683   15701
   15682   15681   15683   15684   15683   15701   15703   15704
   15683   15701   15703   15705   15683   15685   15688   15691
   15683   15685   15688   15689   15683   15685   15688   15690
   15684   15683   15685   15688   15684   15683   15685   15686
   15684   15683   15685   15687   15684   15683   15701   15703
   15684   15683   15701   15702   15685   15688   15691   15694
   15685   15688   15691   15692   15685   15688   15691   15693
   15685   15683   15701   15703   15685   15683   15701   15702
   15686   15685   15683   15701   15686   15685   15688   15691
   15686   15685   15688   15689   15686   15685   15688   15690
   15687   15685   15683   15701   15687   15685   15688   15691
   15687   15685   15688   15689   15687   15685   15688   15690
   15688   15691   15694   15697   15688   15691   15694   15695
   15688   15691   15694   15696   15688   15685   15683   15701
   15689   15688   15691   15694   15689   15688   15691   15692
   15689   15688   15691   15693   15690   15688   15691   15694
   15690   15688   15691   15692   15690   15688   15691   15693
   15691   15694   15697   15698   15691   15694   15697   15699
   15691   15694   15697   15700   15692   15691   15694   15697
   15692   15691   15694   15695   15692   15691   15694   15696
   15693   15691   15694   15697   15693   15691   15694   15695
   15693   15691   15694   15696   15695   15694   15697   15698
   15695   15694   15697   15699   15695   15694   15697   15700
   15696   15694   15697   15698   15696   15694   15697   15699
   15696   15694   15697   15700   15701   15703   15705   15707
   15701   15703   15705   15722   15701   15703   15705   15706
   15702   15701   15703   15704   15702   15701   15703   15705
   15703   15705   15707   15710   15703   15705   15707   15708
   15703   15705   15707   15709   15703   15705   15722   15724
   15703   15705   15722   15723   15704   15703   15705   15707
   15704   15703   15705   15722   15704   15703   15705   15706
   15705   15722   15724   15725   15705   15722   15724   15726
   15705   15707   15710   15718   15705   15707   15710   15711
   15706   15705   15707   15710   15706   15705   15707   15708
   15706   15705   15707   15709   15706   15705   15722   15724
   15706   15705   15722   15723   15707   15710   15718   15719
   15707   15710   15718   15720   15707   15710   15711   15713
   15707   15710   15711   15712   15707   15705   15722   15724
   15707   15705   15722   15723   15708   15707   15705   15722
   15708   15707   15710   15718   15708   15707   15710   15711
   15709   15707   15705   15722   15709   15707   15710   15718
   15709   15707   15710   15711   15710   15718   15720   15715
   15710   15718   15720   15721   15710   15711   15713   15714
   15710   15711   15713   15715   15710   15707   15705   15722
   15711   15713   15715   15720   15711   15713   15715   15716
   15711   15710   15718   15719   15711   15710   15718   15720
   15712   15711   15713   15714   15712   15711   15713   15715
   15712   15711   15710   15718   15713   15715   15720   15721
   15713   15715   15720   15718   15713   15715   15716   15717
   15713   15711   15710   15718   15714   15713   15715   15720
   15714   15713   15715   15716   15715   15720   15718   15719
   15716   15715   15720   15721   15716   15715   15720   15718
   15717   15716   15715   15720   15719   15718   15720   15721
   15722   15724   15726   15728   15722   15724   15726   15739
   15722   15724   15726   15727   15723   15722   15724   15725
   15723   15722   15724   15726   15724   15726   15728   15731
   15724   15726   15728   15729   15724   15726   15728   15730
   15724   15726   15739   15741   15724   15726   15739   15740
   15725   15724   15726   15728   15725   15724   15726   15739
   15725   15724   15726   15727   15726   15739   15741   15742
   15726   15739   15741   15743   15726   15728   15731   15734
   15726   15728   15731   15732   15726   15728   15731   15733
   15727   15726   15728   15731   15727   15726   15728   15729
   15727   15726   15728   15730   15727   15726   15739   15741
   15727   15726   15739   15740   15728   15731   15734   15735
   15728   15726   15739   15741   15728   15726   15739   15740
   15729   15728   15726   15739   15729   15728   15731   15734
   15729   15728   15731   15732   15729   15728   15731   15733
   15730   15728   15726   15739   15730   15728   15731   15734
   15730   15728   15731   15732   15730   15728   15731   15733
   15731   15734   15735   15736   15731   15734   15735   15737
   15731   15734   15735   15738   15731   15728   15726   15739
   15732   15731   15734   15735   15733   15731   15734   15735
   15739   15741   15743   15745   15739   15741   15743   15749
   15739   15741   15743   15744   15740   15739   15741   15742
   15740   15739   15741   15743   15741   15743   15745   15746
   15741   15743   15745   15747   15741   15743   15745   15748
   15741   15743   15749   15751   15741   15743   15749   15750
   15742   15741   15743   15745   15742   15741   15743   15749
   15742   15741   15743   15744   15743   15749   15751   15752
   15743   15749   15751   15753   15744   15743   15745   15746
   15744   15743   15745   15747   15744   15743   15745   15748
   15744   15743   15749   15751   15744   15743   15749   15750
   15745   15743   15749   15751   15745   15743   15749   15750
   15746   15745   15743   15749   15747   15745   15743   15749
   15748   15745   15743   15749   15749   15751   15753   15755
   15749   15751   15753   15760   15749   15751   15753   15754
   15750   15749   15751   15752   15750   15749   15751   15753
   15751   15753   15755   15758   15751   15753   15755   15756
   15751   15753   15755   15757   15751   15753   15760   15762
   15751   15753   15760   15761   15752   15751   15753   15755
   15752   15751   15753   15760   15752   15751   15753   15754
   15753   15760   15762   15763   15753   15760   15762   15764
   15753   15755   15758   15759   15754   15753   15755   15758
   15754   15753   15755   15756   15754   15753   15755   15757
   15754   15753   15760   15762   15754   15753   15760   15761
   15755   15753   15760   15762   15755   15753   15760   15761
   15756   15755   15753   15760   15756   15755   15758   15759
   15757   15755   15753   15760   15757   15755   15758   15759
   15758   15755   15753   15760   15760   15762   15764   15767
   15760   15762   15764   15765   15760   15762   15764   15766
   15761   15760   15762   15763   15761   15760   15762   15764
   15762   15764   15767   15769   15762   15764   15767   15768
   15763   15762   15764   15767   15763   15762   15764   15765
   15763   15762   15764   15766   15764   15767   15769   15773
   15764   15767   15769   15770   15765   15764   15767   15769
   15765   15764   15767   15768   15766   15764   15767   15769
   15766   15764   15767   15768   15767   15769   15773   15781
   15767   15769   15773   15775   15767   15769   15773   15774
   15767   15769   15770   15778   15767   15769   15770   15771
   15767   15769   15770   15772   15768   15767   15769   15773
   15768   15767   15769   15770   15769   15773   15781   15783
   15769   15773   15781   15782   15769   15773   15775   15778
   15769   15773   15775   15776   15769   15773   15775   15777
   15769   15770   15778   15775   15769   15770   15778   15779
   15769   15770   15778   15780   15770   15778   15775   15773
   15770   15778   15775   15776   15770   15778   15775   15777
   15770   15769   15773   15781   15770   15769   15773   15775
   15770   15769   15773   15774   15771   15770   15778   15775
   15771   15770   15778   15779   15771   15770   15778   15780
   15771   15770   15769   15773   15772   15770   15778   15775
   15772   15770   15778   15779   15772   15770   15778   15780
   15772   15770   15769   15773   15773   15781   15783   15784
   15773   15781   15783   15785   15773   15775   15778   15779
   15773   15775   15778   15780   15773   15769   15770   15778
   15774   15773   15781   15783   15774   15773   15781   15782
   15774   15773   15775   15778   15774   15773   15775   15776
   15774   15773   15775   15777   15775   15773   15781   15783
   15775   15773   15781   15782   15776   15775   15773   15781
   15776   15775   15778   15779   15776   15775   15778   15780
   15777   15775   15773   15781   15777   15775   15778   15779
   15777   15775   15778   15780   15778   15775   15773   15781
   15781   15783   15785   15787   15781   15783   15785   15797
   15781   15783   15785   15786   15782   15781   15783   15784
   15782   15781   15783   15785   15783   15785   15787   15789
   15783   15785   15787   15793   15783   15785   15787   15788
   15783   15785   15797   15799   15783   15785   15797   15798
   15784   15783   15785   15787   15784   15783   15785   15797
   15784   15783   15785   15786   15785   15797   15799   15800
   15785   15797   15799   15801   15785   15787   15789   15790
   15785   15787   15789   15791   15785   15787   15789   15792
   15785   15787   15793   15794   15785   15787   15793   15795
   15785   15787   15793   15796   15786   15785   15787   15789
   15786   15785   15787   15793   15786   15785   15787   15788
   15786   15785   15797   15799   15786   15785   15797   15798
   15787   15785   15797   15799   15787   15785   15797   15798
   15788   15787   15785   15797   15788   15787   15789   15790
   15788   15787   15789   15791   15788   15787   15789   15792
   15788   15787   15793   15794   15788   15787   15793   15795
   15788   15787   15793   15796   15789   15787   15785   15797
   15789   15787   15793   15794   15789   15787   15793   15795
   15789   15787   15793   15796   15790   15789   15787   15793
   15791   15789   15787   15793   15792   15789   15787   15793
   15793   15787   15785   15797   15797   15799   15801   15803
   15797   15799   15801   15813   15797   15799   15801   15802
   15798   15797   15799   15800   15798   15797   15799   15801
   15799   15801   15803   15805   15799   15801   15803   15809
   15799   15801   15803   15804   15799   15801   15813   15815
   15799   15801   15813   15814   15800   15799   15801   15803
   15800   15799   15801   15813   15800   15799   15801   15802
   15801   15813   15815   15816   15801   15813   15815   15817
   15801   15803   15805   15806   15801   15803   15805   15807
   15801   15803   15805   15808   15801   15803   15809   15810
   15801   15803   15809   15811   15801   15803   15809   15812
   15802   15801   15803   15805   15802   15801   15803   15809
   15802   15801   15803   15804   15802   15801   15813   15815
   15802   15801   15813   15814   15803   15801   15813   15815
   15803   15801   15813   15814   15804   15803   15801   15813
   15804   15803   15805   15806   15804   15803   15805   15807
   15804   15803   15805   15808   15804   15803   15809   15810
   15804   15803   15809   15811   15804   15803   15809   15812
   15805   15803   15801   15813   15805   15803   15809   15810
   15805   15803   15809   15811   15805   15803   15809   15812
   15806   15805   15803   15809   15807   15805   15803   15809
   15808   15805   15803   15809   15809   15803   15801   15813
   15813   15815   15817   15819   15813   15815   15817   15823
   15813   15815   15817   15818   15814   15813   15815   15816
   15814   15813   15815   15817   15815   15817   15819   15820
   15815   15817   15819   15821   15815   15817   15819   15822
   15815   15817   15823   15825   15815   15817   15823   15824
   15816   15815   15817   15819   15816   15815   15817   15823
   15816   15815   15817   15818   15817   15823   15825   15826
   15817   15823   15825   15827   15818   15817   15819   15820
   15818   15817   15819   15821   15818   15817   15819   15822
   15818   15817   15823   15825   15818   15817   15823   15824
   15819   15817   15823   15825   15819   15817   15823   15824
   15820   15819   15817   15823   15821   15819   15817   15823
   15822   15819   15817   15823   15823   15825   15827   15829
   15823   15825   15827   15840   15823   15825   15827   15828
   15824   15823   15825   15826   15824   15823   15825   15827
   15825   15827   15829   15832   15825   15827   15829   15830
   15825   15827   15829   15831   15825   15827   15840   15842
   15825   15827   15840   15841   15826   15825   15827   15829
   15826   15825   15827   15840   15826   15825   15827   15828
   15827   15840   15842   15843   15827   15840   15842   15844
   15827   15829   15832   15835   15827   15829   15832   15833
   15827   15829   15832   15834   15828   15827   15829   15832
   15828   15827   15829   15830   15828   15827   15829   15831
   15828   15827   15840   15842   15828   15827   15840   15841
   15829   15832   15835   15836   15829   15827   15840   15842
   15829   15827   15840   15841   15830   15829   15827   15840
   15830   15829   15832   15835   15830   15829   15832   15833
   15830   15829   15832   15834   15831   15829   15827   15840
   15831   15829   15832   15835   15831   15829   15832   15833
   15831   15829   15832   15834   15832   15835   15836   15837
   15832   15835   15836   15838   15832   15835   15836   15839
   15832   15829   15827   15840   15833   15832   15835   15836
   15834   15832   15835   15836   15840   15842   15844   15846
   15840   15842   15844   15856   15840   15842   15844   15845
   15841   15840   15842   15843   15841   15840   15842   15844
   15842   15844   15846   15848   15842   15844   15846   15852
   15842   15844   15846   15847   15842   15844   15856   15858
   15842   15844   15856   15857   15843   15842   15844   15846
   15843   15842   15844   15856   15843   15842   15844   15845
   15844   15856   15858   15859   15844   15856   15858   15860
   15844   15846   15848   15849   15844   15846   15848   15850
   15844   15846   15848   15851   15844   15846   15852   15853
   15844   15846   15852   15854   15844   15846   15852   15855
   15845   15844   15846   15848   15845   15844   15846   15852
   15845   15844   15846   15847   15845   15844   15856   15858
   15845   15844   15856   15857   15846   15844   15856   15858
   15846   15844   15856   15857   15847   15846   15844   15856
   15847   15846   15848   15849   15847   15846   15848   15850
   15847   15846   15848   15851   15847   15846   15852   15853
   15847   15846   15852   15854   15847   15846   15852   15855
   15848   15846   15844   15856   15848   15846   15852   15853
   15848   15846   15852   15854   15848   15846   15852   15855
   15849   15848   15846   15852   15850   15848   15846   15852
   15851   15848   15846   15852   15852   15846   15844   15856
   15856   15858   15860   15862   15856   15858   15860   15880
   15856   15858   15860   15861   15857   15856   15858   15859
   15857   15856   15858   15860   15858   15860   15862   15865
   15858   15860   15862   15863   15858   15860   15862   15864
   15858   15860   15880   15882   15858   15860   15880   15881
   15859   15858   15860   15862   15859   15858   15860   15880
   15859   15858   15860   15861   15860   15880   15882   15883
   15860   15880   15882   15884   15860   15862   15865   15871
   15860   15862   15865   15866   15861   15860   15862   15865
   15861   15860   15862   15863   15861   15860   15862   15864
   15861   15860   15880   15882   15861   15860   15880   15881
   15862   15865   15871   15872   15862   15865   15871   15870
   15862   15865   15866   15868   15862   15865   15866   15867
   15862   15860   15880   15882   15862   15860   15880   15881
   15863   15862   15860   15880   15863   15862   15865   15871
   15863   15862   15865   15866   15864   15862   15860   15880
   15864   15862   15865   15871   15864   15862   15865   15866
   15865   15871   15872   15873   15865   15871   15872   15874
   15865   15871   15870   15876   15865   15871   15870   15868
   15865   15866   15868   15870   15865   15866   15868   15869
   15865   15862   15860   15880   15866   15868   15870   15876
   15866   15868   15870   15871   15866   15865   15871   15872
   15866   15865   15871   15870   15867   15866   15868   15870
   15867   15866   15868   15869   15867   15866   15865   15871
   15868   15870   15876   15877   15868   15870   15876   15878
   15868   15870   15871   15872   15868   15866   15865   15871
   15869   15868   15870   15876   15869   15868   15870   15871
   15870   15876   15878   15874   15870   15876   15878   15879
   15870   15871   15872   15873   15870   15871   15872   15874
   15871   15872   15874   15878   15871   15872   15874   15875
   15871   15870   15876   15877   15871   15870   15876   15878
   15872   15874   15878   15879   15872   15874   15878   15876
   15872   15871   15870   15876   15873   15872   15874   15878
   15873   15872   15874   15875   15874   15878   15876   15877
   15875   15874   15878   15879   15875   15874   15878   15876
   15877   15876   15878   15879   15880   15882   15884   15886
   15880   15882   15884   15897   15880   15882   15884   15885
   15881   15880   15882   15883   15881   15880   15882   15884
   15882   15884   15886   15889   15882   15884   15886   15887
   15882   15884   15886   15888   15882   15884   15897   15899
   15882   15884   15897   15898   15883   15882   15884   15886
   15883   15882   15884   15897   15883   15882   15884   15885
   15884   15897   15899   15900   15884   15897   15899   15901
   15884   15886   15889   15892   15884   15886   15889   15890
   15884   15886   15889   15891   15885   15884   15886   15889
   15885   15884   15886   15887   15885   15884   15886   15888
   15885   15884   15897   15899   15885   15884   15897   15898
   15886   15889   15892   15894   15886   15889   15892   15893
   15886   15884   15897   15899   15886   15884   15897   15898
   15887   15886   15884   15897   15887   15886   15889   15892
   15887   15886   15889   15890   15887   15886   15889   15891
   15888   15886   15884   15897   15888   15886   15889   15892
   15888   15886   15889   15890   15888   15886   15889   15891
   15889   15892   15894   15895   15889   15892   15894   15896
   15889   15886   15884   15897   15890   15889   15892   15894
   15890   15889   15892   15893   15891   15889   15892   15894
   15891   15889   15892   15893   15893   15892   15894   15895
   15893   15892   15894   15896   15897   15899   15901   15904
   15897   15899   15901   15902   15897   15899   15901   15903
   15898   15897   15899   15900   15898   15897   15899   15901
   15899   15901   15904   15906   15899   15901   15904   15905
   15900   15899   15901   15904   15900   15899   15901   15902
   15900   15899   15901   15903   15901   15904   15906   15907
   15901   15904   15906   15908   15902   15901   15904   15906
   15902   15901   15904   15905   15903   15901   15904   15906
   15903   15901   15904   15905   15904   15906   15908   15910
   15904   15906   15908   15923   15904   15906   15908   15909
   15905   15904   15906   15907   15905   15904   15906   15908
   15906   15908   15910   15913   15906   15908   15910   15911
   15906   15908   15910   15912   15906   15908   15923   15925
   15906   15908   15923   15924   15907   15906   15908   15910
   15907   15906   15908   15923   15907   15906   15908   15909
   15908   15923   15925   15926   15908   15923   15925   15927
   15908   15910   15913   15915   15908   15910   15913   15919
   15908   15910   15913   15914   15909   15908   15910   15913
   15909   15908   15910   15911   15909   15908   15910   15912
   15909   15908   15923   15925   15909   15908   15923   15924
   15910   15913   15915   15916   15910   15913   15915   15917
   15910   15913   15915   15918   15910   15913   15919   15920
   15910   15913   15919   15921   15910   15913   15919   15922
   15910   15908   15923   15925   15910   15908   15923   15924
   15911   15910   15908   15923   15911   15910   15913   15915
   15911   15910   15913   15919   15911   15910   15913   15914
   15912   15910   15908   15923   15912   15910   15913   15915
   15912   15910   15913   15919   15912   15910   15913   15914
   15913   15910   15908   15923   15914   15913   15915   15916
   15914   15913   15915   15917   15914   15913   15915   15918
   15914   15913   15919   15920   15914   15913   15919   15921
   15914   15913   15919   15922   15915   15913   15919   15920
   15915   15913   15919   15921   15915   15913   15919   15922
   15916   15915   15913   15919   15917   15915   15913   15919
   15918   15915   15913   15919   15923   15925   15927   15929
   15923   15925   15927   15935   15923   15925   15927   15928
   15924   15923   15925   15926   15924   15923   15925   15927
   15925   15927   15929   15932   15925   15927   15929   15930
   15925   15927   15929   15931   15925   15927   15935   15937
   15925   15927   15935   15936   15926   15925   15927   15929
   15926   15925   15927   15935   15926   15925   15927   15928
   15927   15935   15937   15938   15927   15935   15937   15939
   15927   15929   15932   15934   15927   15929   15932   15933
   15928   15927   15929   15932   15928   15927   15929   15930
   15928   15927   15929   15931   15928   15927   15935   15937
   15928   15927   15935   15936   15929   15927   15935   15937
   15929   15927   15935   15936   15930   15929   15927   15935
   15930   15929   15932   15934   15930   15929   15932   15933
   15931   15929   15927   15935   15931   15929   15932   15934
   15931   15929   15932   15933   15932   15929   15927   15935
   15935   15937   15939   15941   15935   15937   15939   15951
   15935   15937   15939   15940   15936   15935   15937   15938
   15936   15935   15937   15939   15937   15939   15941   15943
   15937   15939   15941   15947   15937   15939   15941   15942
   15937   15939   15951   15953   15937   15939   15951   15952
   15938   15937   15939   15941   15938   15937   15939   15951
   15938   15937   15939   15940   15939   15951   15953   15954
   15939   15951   15953   15955   15939   15941   15943   15944
   15939   15941   15943   15945   15939   15941   15943   15946
   15939   15941   15947   15948   15939   15941   15947   15949
   15939   15941   15947   15950   15940   15939   15941   15943
   15940   15939   15941   15947   15940   15939   15941   15942
   15940   15939   15951   15953   15940   15939   15951   15952
   15941   15939   15951   15953   15941   15939   15951   15952
   15942   15941   15939   15951   15942   15941   15943   15944
   15942   15941   15943   15945   15942   15941   15943   15946
   15942   15941   15947   15948   15942   15941   15947   15949
   15942   15941   15947   15950   15943   15941   15939   15951
   15943   15941   15947   15948   15943   15941   15947   15949
   15943   15941   15947   15950   15944   15943   15941   15947
   15945   15943   15941   15947   15946   15943   15941   15947
   15947   15941   15939   15951   15951   15953   15955   15957
   15951   15953   15955   15967   15951   15953   15955   15956
   15952   15951   15953   15954   15952   15951   15953   15955
   15953   15955   15957   15959   15953   15955   15957   15963
   15953   15955   15957   15958   15953   15955   15967   15969
   15953   15955   15967   15968   15954   15953   15955   15957
   15954   15953   15955   15967   15954   15953   15955   15956
   15955   15967   15969   15970   15955   15967   15969   15971
   15955   15957   15959   15960   15955   15957   15959   15961
   15955   15957   15959   15962   15955   15957   15963   15964
   15955   15957   15963   15965   15955   15957   15963   15966
   15956   15955   15957   15959   15956   15955   15957   15963
   15956   15955   15957   15958   15956   15955   15967   15969
   15956   15955   15967   15968   15957   15955   15967   15969
   15957   15955   15967   15968   15958   15957   15955   15967
   15958   15957   15959   15960   15958   15957   15959   15961
   15958   15957   15959   15962   15958   15957   15963   15964
   15958   15957   15963   15965   15958   15957   15963   15966
   15959   15957   15955   15967   15959   15957   15963   15964
   15959   15957   15963   15965   15959   15957   15963   15966
   15960   15959   15957   15963   15961   15959   15957   15963
   15962   15959   15957   15963   15963   15957   15955   15967
   15967   15969   15971   15973   15967   15969   15971   15991
   15967   15969   15971   15972   15968   15967   15969   15970
   15968   15967   15969   15971   15969   15971   15973   15976
   15969   15971   15973   15974   15969   15971   15973   15975
   15969   15971   15991   15993   15969   15971   15991   15992
   15970   15969   15971   15973   15970   15969   15971   15991
   15970   15969   15971   15972   15971   15991   15993   15994
   15971   15991   15993   15995   15971   15973   15976   15979
   15971   15973   15976   15977   15971   15973   15976   15978
   15972   15971   15973   15976   15972   15971   15973   15974
   15972   15971   15973   15975   15972   15971   15991   15993
   15972   15971   15991   15992   15973   15976   15979   15982
   15973   15976   15979   15980   15973   15976   15979   15981
   15973   15971   15991   15993   15973   15971   15991   15992
   15974   15973   15971   15991   15974   15973   15976   15979
   15974   15973   15976   15977   15974   15973   15976   15978
   15975   15973   15971   15991   15975   15973   15976   15979
   15975   15973   15976   15977   15975   15973   15976   15978
   15976   15979   15982   15984   15976   15979   15982   15983
   15976   15973   15971   15991   15977   15976   15979   15982
   15977   15976   15979   15980   15977   15976   15979   15981
   15978   15976   15979   15982   15978   15976   15979   15980
   15978   15976   15979   15981   15979   15982   15984   15988
   15979   15982   15984   15985   15980   15979   15982   15984
   15980   15979   15982   15983   15981   15979   15982   15984
   15981   15979   15982   15983   15982   15984   15988   15989
   15982   15984   15988   15990   15982   15984   15985   15986
   15982   15984   15985   15987   15983   15982   15984   15988
   15983   15982   15984   15985   15985   15984   15988   15989
   15985   15984   15988   15990   15986   15985   15984   15988
   15987   15985   15984   15988   15991   15993   15995   15997
   15991   15993   15995   16005   15991   15993   15995   15996
   15992   15991   15993   15994   15992   15991   15993   15995
   15993   15995   15997   15999   15993   15995   15997   16001
   15993   15995   15997   15998   15993   15995   16005   16007
   15993   15995   16005   16006   15994   15993   15995   15997
   15994   15993   15995   16005   15994   15993   15995   15996
   15995   16005   16007   16008   15995   16005   16007   16009
   15995   15997   15999   16000   15995   15997   16001   16002
   15995   15997   16001   16003   15995   15997   16001   16004
   15996   15995   15997   15999   15996   15995   15997   16001
   15996   15995   15997   15998   15996   15995   16005   16007
   15996   15995   16005   16006   15997   15995   16005   16007
   15997   15995   16005   16006   15998   15997   15995   16005
   15998   15997   15999   16000   15998   15997   16001   16002
   15998   15997   16001   16003   15998   15997   16001   16004
   15999   15997   15995   16005   15999   15997   16001   16002
   15999   15997   16001   16003   15999   15997   16001   16004
   16000   15999   15997   16001   16001   15997   15995   16005
   16005   16007   16009   16011   16005   16007   16009   16016
   16005   16007   16009   16010   16006   16005   16007   16008
   16006   16005   16007   16009   16007   16009   16011   16014
   16007   16009   16011   16012   16007   16009   16011   16013
   16007   16009   16016   16018   16007   16009   16016   16017
   16008   16007   16009   16011   16008   16007   16009   16016
   16008   16007   16009   16010   16009   16016   16018   16019
   16009   16016   16018   16020   16009   16011   16014   16015
   16010   16009   16011   16014   16010   16009   16011   16012
   16010   16009   16011   16013   16010   16009   16016   16018
   16010   16009   16016   16017   16011   16009   16016   16018
   16011   16009   16016   16017   16012   16011   16009   16016
   16012   16011   16014   16015   16013   16011   16009   16016
   16013   16011   16014   16015   16014   16011   16009   16016
   16016   16018   16020   16022   16016   16018   16020   16040
   16016   16018   16020   16021   16017   16016   16018   16019
   16017   16016   16018   16020   16018   16020   16022   16025
   16018   16020   16022   16023   16018   16020   16022   16024
   16018   16020   16040   16042   16018   16020   16040   16041
   16019   16018   16020   16022   16019   16018   16020   16040
   16019   16018   16020   16021   16020   16040   16042   16043
   16020   16040   16042   16044   16020   16022   16025   16028
   16020   16022   16025   16026   16020   16022   16025   16027
   16021   16020   16022   16025   16021   16020   16022   16023
   16021   16020   16022   16024   16021   16020   16040   16042
   16021   16020   16040   16041   16022   16025   16028   16031
   16022   16025   16028   16029   16022   16025   16028   16030
   16022   16020   16040   16042   16022   16020   16040   16041
   16023   16022   16020   16040   16023   16022   16025   16028
   16023   16022   16025   16026   16023   16022   16025   16027
   16024   16022   16020   16040   16024   16022   16025   16028
   16024   16022   16025   16026   16024   16022   16025   16027
   16025   16028   16031   16033   16025   16028   16031   16032
   16025   16022   16020   16040   16026   16025   16028   16031
   16026   16025   16028   16029   16026   16025   16028   16030
   16027   16025   16028   16031   16027   16025   16028   16029
   16027   16025   16028   16030   16028   16031   16033   16037
   16028   16031   16033   16034   16029   16028   16031   16033
   16029   16028   16031   16032   16030   16028   16031   16033
   16030   16028   16031   16032   16031   16033   16037   16038
   16031   16033   16037   16039   16031   16033   16034   16035
   16031   16033   16034   16036   16032   16031   16033   16037
   16032   16031   16033   16034   16034   16033   16037   16038
   16034   16033   16037   16039   16035   16034   16033   16037
   16036   16034   16033   16037   16040   16042   16044   16046
   16040   16042   16044   16050   16040   16042   16044   16045
   16041   16040   16042   16043   16041   16040   16042   16044
   16042   16044   16046   16047   16042   16044   16046   16048
   16042   16044   16046   16049   16042   16044   16050   16052
   16042   16044   16050   16051   16043   16042   16044   16046
   16043   16042   16044   16050   16043   16042   16044   16045
   16044   16050   16052   16053   16044   16050   16052   16054
   16045   16044   16046   16047   16045   16044   16046   16048
   16045   16044   16046   16049   16045   16044   16050   16052
   16045   16044   16050   16051   16046   16044   16050   16052
   16046   16044   16050   16051   16047   16046   16044   16050
   16048   16046   16044   16050   16049   16046   16044   16050
   16050   16052   16054   16056   16050   16052   16054   16069
   16050   16052   16054   16055   16051   16050   16052   16053
   16051   16050   16052   16054   16052   16054   16056   16059
   16052   16054   16056   16057   16052   16054   16056   16058
   16052   16054   16069   16071   16052   16054   16069   16070
   16053   16052   16054   16056   16053   16052   16054   16069
   16053   16052   16054   16055   16054   16069   16071   16072
   16054   16069   16071   16073   16054   16056   16059   16061
   16054   16056   16059   16065   16054   16056   16059   16060
   16055   16054   16056   16059   16055   16054   16056   16057
   16055   16054   16056   16058   16055   16054   16069   16071
   16055   16054   16069   16070   16056   16059   16061   16062
   16056   16059   16061   16063   16056   16059   16061   16064
   16056   16059   16065   16066   16056   16059   16065   16067
   16056   16059   16065   16068   16056   16054   16069   16071
   16056   16054   16069   16070   16057   16056   16054   16069
   16057   16056   16059   16061   16057   16056   16059   16065
   16057   16056   16059   16060   16058   16056   16054   16069
   16058   16056   16059   16061   16058   16056   16059   16065
   16058   16056   16059   16060   16059   16056   16054   16069
   16060   16059   16061   16062   16060   16059   16061   16063
   16060   16059   16061   16064   16060   16059   16065   16066
   16060   16059   16065   16067   16060   16059   16065   16068
   16061   16059   16065   16066   16061   16059   16065   16067
   16061   16059   16065   16068   16062   16061   16059   16065
   16063   16061   16059   16065   16064   16061   16059   16065
   16069   16071   16073   16075   16069   16071   16073   16088
   16069   16071   16073   16074   16070   16069   16071   16072
   16070   16069   16071   16073   16071   16073   16075   16081
   16071   16073   16075   16077   16071   16073   16075   16076
   16071   16073   16088   16090   16071   16073   16088   16089
   16072   16071   16073   16075   16072   16071   16073   16088
   16072   16071   16073   16074   16073   16088   16090   16091
   16073   16088   16090   16092   16073   16075   16081   16084
   16073   16075   16081   16082   16073   16075   16081   16083
   16073   16075   16077   16078   16073   16075   16077   16079
   16073   16075   16077   16080   16074   16073   16075   16081
   16074   16073   16075   16077   16074   16073   16075   16076
   16074   16073   16088   16090   16074   16073   16088   16089
   16075   16081   16084   16085   16075   16081   16084   16086
   16075   16081   16084   16087   16075   16073   16088   16090
   16075   16073   16088   16089   16076   16075   16073   16088
   16076   16075   16081   16084   16076   16075   16081   16082
   16076   16075   16081   16083   16076   16075   16077   16078
   16076   16075   16077   16079   16076   16075   16077   16080
   16077   16075   16073   16088   16077   16075   16081   16084
   16077   16075   16081   16082   16077   16075   16081   16083
   16078   16077   16075   16081   16079   16077   16075   16081
   16080   16077   16075   16081   16081   16075   16073   16088
   16082   16081   16084   16085   16082   16081   16084   16086
   16082   16081   16084   16087   16083   16081   16084   16085
   16083   16081   16084   16086   16083   16081   16084   16087
   16088   16090   16092   16095   16088   16090   16092   16093
   16088   16090   16092   16094   16089   16088   16090   16091
   16089   16088   16090   16092   16090   16092   16095   16097
   16090   16092   16095   16096   16091   16090   16092   16095
   16091   16090   16092   16093   16091   16090   16092   16094
   16092   16095   16097   16098   16092   16095   16097   16099
   16093   16092   16095   16097   16093   16092   16095   16096
   16094   16092   16095   16097   16094   16092   16095   16096
   16095   16097   16099   16101   16095   16097   16099   16105
   16095   16097   16099   16100   16096   16095   16097   16098
   16096   16095   16097   16099   16097   16099   16101   16102
   16097   16099   16101   16103   16097   16099   16101   16104
   16097   16099   16105   16107   16097   16099   16105   16106
   16098   16097   16099   16101   16098   16097   16099   16105
   16098   16097   16099   16100   16099   16105   16107   16108
   16099   16105   16107   16109   16100   16099   16101   16102
   16100   16099   16101   16103   16100   16099   16101   16104
   16100   16099   16105   16107   16100   16099   16105   16106
   16101   16099   16105   16107   16101   16099   16105   16106
   16102   16101   16099   16105   16103   16101   16099   16105
   16104   16101   16099   16105   16105   16107   16109   16111
   16105   16107   16109   16119   16105   16107   16109   16110
   16106   16105   16107   16108   16106   16105   16107   16109
   16107   16109   16111   16113   16107   16109   16111   16115
   16107   16109   16111   16112   16107   16109   16119   16121
   16107   16109   16119   16120   16108   16107   16109   16111
   16108   16107   16109   16119   16108   16107   16109   16110
   16109   16119   16121   16122   16109   16119   16121   16123
   16109   16111   16113   16114   16109   16111   16115   16116
   16109   16111   16115   16117   16109   16111   16115   16118
   16110   16109   16111   16113   16110   16109   16111   16115
   16110   16109   16111   16112   16110   16109   16119   16121
   16110   16109   16119   16120   16111   16109   16119   16121
   16111   16109   16119   16120   16112   16111   16109   16119
   16112   16111   16113   16114   16112   16111   16115   16116
   16112   16111   16115   16117   16112   16111   16115   16118
   16113   16111   16109   16119   16113   16111   16115   16116
   16113   16111   16115   16117   16113   16111   16115   16118
   16114   16113   16111   16115   16115   16111   16109   16119
   16119   16121   16123   16125   16119   16121   16123   16133
   16119   16121   16123   16124   16120   16119   16121   16122
   16120   16119   16121   16123   16121   16123   16125   16128
   16121   16123   16125   16126   16121   16123   16125   16127
   16121   16123   16133   16135   16121   16123   16133   16134
   16122   16121   16123   16125   16122   16121   16123   16133
   16122   16121   16123   16124   16123   16133   16135   16139
   16123   16133   16135   16136   16123   16125   16128   16130
   16123   16125   16128   16129   16124   16123   16125   16128
   16124   16123   16125   16126   16124   16123   16125   16127
   16124   16123   16133   16135   16124   16123   16133   16134
   16125   16128   16130   16131   16125   16128   16130   16132
   16125   16123   16133   16135   16125   16123   16133   16134
   16126   16125   16123   16133   16126   16125   16128   16130
   16126   16125   16128   16129   16127   16125   16123   16133
   16127   16125   16128   16130   16127   16125   16128   16129
   16128   16125   16123   16133   16129   16128   16130   16131
   16129   16128   16130   16132   16133   16135   16139   16147
   16133   16135   16139   16141   16133   16135   16139   16140
   16133   16135   16136   16144   16133   16135   16136   16137
   16133   16135   16136   16138   16134   16133   16135   16139
   16134   16133   16135   16136   16135   16139   16147   16149
   16135   16139   16147   16148   16135   16139   16141   16144
   16135   16139   16141   16142   16135   16139   16141   16143
   16135   16136   16144   16141   16135   16136   16144   16145
   16135   16136   16144   16146   16136   16144   16141   16139
   16136   16144   16141   16142   16136   16144   16141   16143
   16136   16135   16139   16147   16136   16135   16139   16141
   16136   16135   16139   16140   16137   16136   16144   16141
   16137   16136   16144   16145   16137   16136   16144   16146
   16137   16136   16135   16139   16138   16136   16144   16141
   16138   16136   16144   16145   16138   16136   16144   16146
   16138   16136   16135   16139   16139   16147   16149   16150
   16139   16147   16149   16151   16139   16141   16144   16145
   16139   16141   16144   16146   16139   16135   16136   16144
   16140   16139   16147   16149   16140   16139   16147   16148
   16140   16139   16141   16144   16140   16139   16141   16142
   16140   16139   16141   16143   16141   16139   16147   16149
   16141   16139   16147   16148   16142   16141   16139   16147
   16142   16141   16144   16145   16142   16141   16144   16146
   16143   16141   16139   16147   16143   16141   16144   16145
   16143   16141   16144   16146   16144   16141   16139   16147
   16147   16149   16151   16153   16147   16149   16151   16157
   16147   16149   16151   16152   16148   16147   16149   16150
   16148   16147   16149   16151   16149   16151   16153   16154
   16149   16151   16153   16155   16149   16151   16153   16156
   16149   16151   16157   16159   16149   16151   16157   16158
   16150   16149   16151   16153   16150   16149   16151   16157
   16150   16149   16151   16152   16151   16157   16159   16160
   16151   16157   16159   16161   16152   16151   16153   16154
   16152   16151   16153   16155   16152   16151   16153   16156
   16152   16151   16157   16159   16152   16151   16157   16158
   16153   16151   16157   16159   16153   16151   16157   16158
   16154   16153   16151   16157   16155   16153   16151   16157
   16156   16153   16151   16157   16157   16159   16161   16163
   16157   16159   16161   16169   16157   16159   16161   16162
   16158   16157   16159   16160   16158   16157   16159   16161
   16159   16161   16163   16166   16159   16161   16163   16164
   16159   16161   16163   16165   16159   16161   16169   16171
   16159   16161   16169   16170   16160   16159   16161   16163
   16160   16159   16161   16169   16160   16159   16161   16162
   16161   16169   16171   16172   16161   16169   16171   16173
   16161   16163   16166   16168   16161   16163   16166   16167
   16162   16161   16163   16166   16162   16161   16163   16164
   16162   16161   16163   16165   16162   16161   16169   16171
   16162   16161   16169   16170   16163   16161   16169   16171
   16163   16161   16169   16170   16164   16163   16161   16169
   16164   16163   16166   16168   16164   16163   16166   16167
   16165   16163   16161   16169   16165   16163   16166   16168
   16165   16163   16166   16167   16166   16163   16161   16169
   16169   16171   16173   16175   16169   16171   16173   16179
   16169   16171   16173   16174   16170   16169   16171   16172
   16170   16169   16171   16173   16171   16173   16175   16176
   16171   16173   16175   16177   16171   16173   16175   16178
   16171   16173   16179   16181   16171   16173   16179   16180
   16172   16171   16173   16175   16172   16171   16173   16179
   16172   16171   16173   16174   16173   16179   16181   16185
   16173   16179   16181   16182   16174   16173   16175   16176
   16174   16173   16175   16177   16174   16173   16175   16178
   16174   16173   16179   16181   16174   16173   16179   16180
   16175   16173   16179   16181   16175   16173   16179   16180
   16176   16175   16173   16179   16177   16175   16173   16179
   16178   16175   16173   16179   16179   16181   16185   16193
   16179   16181   16185   16187   16179   16181   16185   16186
   16179   16181   16182   16190   16179   16181   16182   16183
   16179   16181   16182   16184   16180   16179   16181   16185
   16180   16179   16181   16182   16181   16185   16193   16195
   16181   16185   16193   16194   16181   16185   16187   16190
   16181   16185   16187   16188   16181   16185   16187   16189
   16181   16182   16190   16187   16181   16182   16190   16191
   16181   16182   16190   16192   16182   16190   16187   16185
   16182   16190   16187   16188   16182   16190   16187   16189
   16182   16181   16185   16193   16182   16181   16185   16187
   16182   16181   16185   16186   16183   16182   16190   16187
   16183   16182   16190   16191   16183   16182   16190   16192
   16183   16182   16181   16185   16184   16182   16190   16187
   16184   16182   16190   16191   16184   16182   16190   16192
   16184   16182   16181   16185   16185   16193   16195   16199
   16185   16193   16195   16196   16185   16187   16190   16191
   16185   16187   16190   16192   16185   16181   16182   16190
   16186   16185   16193   16195   16186   16185   16193   16194
   16186   16185   16187   16190   16186   16185   16187   16188
   16186   16185   16187   16189   16187   16185   16193   16195
   16187   16185   16193   16194   16188   16187   16185   16193
   16188   16187   16190   16191   16188   16187   16190   16192
   16189   16187   16185   16193   16189   16187   16190   16191
   16189   16187   16190   16192   16190   16187   16185   16193
   16193   16195   16199   16207   16193   16195   16199   16201
   16193   16195   16199   16200   16193   16195   16196   16204
   16193   16195   16196   16197   16193   16195   16196   16198
   16194   16193   16195   16199   16194   16193   16195   16196
   16195   16199   16207   16209   16195   16199   16207   16208
   16195   16199   16201   16204   16195   16199   16201   16202
   16195   16199   16201   16203   16195   16196   16204   16201
   16195   16196   16204   16205   16195   16196   16204   16206
   16196   16204   16201   16199   16196   16204   16201   16202
   16196   16204   16201   16203   16196   16195   16199   16207
   16196   16195   16199   16201   16196   16195   16199   16200
   16197   16196   16204   16201   16197   16196   16204   16205
   16197   16196   16204   16206   16197   16196   16195   16199
   16198   16196   16204   16201   16198   16196   16204   16205
   16198   16196   16204   16206   16198   16196   16195   16199
   16199   16207   16209   16210   16199   16207   16209   16211
   16199   16201   16204   16205   16199   16201   16204   16206
   16199   16195   16196   16204   16200   16199   16207   16209
   16200   16199   16207   16208   16200   16199   16201   16204
   16200   16199   16201   16202   16200   16199   16201   16203
   16201   16199   16207   16209   16201   16199   16207   16208
   16202   16201   16199   16207   16202   16201   16204   16205
   16202   16201   16204   16206   16203   16201   16199   16207
   16203   16201   16204   16205   16203   16201   16204   16206
   16204   16201   16199   16207   16207   16209   16211   16214
   16207   16209   16211   16212   16207   16209   16211   16213
   16208   16207   16209   16210   16208   16207   16209   16211
   16209   16211   16214   16216   16209   16211   16214   16215
   16210   16209   16211   16214   16210   16209   16211   16212
   16210   16209   16211   16213   16211   16214   16216   16217
   16211   16214   16216   16218   16212   16211   16214   16216
   16212   16211   16214   16215   16213   16211   16214   16216
   16213   16211   16214   16215   16214   16216   16218   16220
   16214   16216   16218   16228   16214   16216   16218   16219
   16215   16214   16216   16217   16215   16214   16216   16218
   16216   16218   16220   16222   16216   16218   16220   16224
   16216   16218   16220   16221   16216   16218   16228   16230
   16216   16218   16228   16229   16217   16216   16218   16220
   16217   16216   16218   16228   16217   16216   16218   16219
   16218   16228   16230   16231   16218   16228   16230   16232
   16218   16220   16222   16223   16218   16220   16224   16225
   16218   16220   16224   16226   16218   16220   16224   16227
   16219   16218   16220   16222   16219   16218   16220   16224
   16219   16218   16220   16221   16219   16218   16228   16230
   16219   16218   16228   16229   16220   16218   16228   16230
   16220   16218   16228   16229   16221   16220   16218   16228
   16221   16220   16222   16223   16221   16220   16224   16225
   16221   16220   16224   16226   16221   16220   16224   16227
   16222   16220   16218   16228   16222   16220   16224   16225
   16222   16220   16224   16226   16222   16220   16224   16227
   16223   16222   16220   16224   16224   16220   16218   16228
   16228   16230   16232   16234   16228   16230   16232   16247
   16228   16230   16232   16233   16229   16228   16230   16231
   16229   16228   16230   16232   16230   16232   16234   16240
   16230   16232   16234   16236   16230   16232   16234   16235
   16230   16232   16247   16249   16230   16232   16247   16248
   16231   16230   16232   16234   16231   16230   16232   16247
   16231   16230   16232   16233   16232   16247   16249   16250
   16232   16247   16249   16251   16232   16234   16240   16243
   16232   16234   16240   16241   16232   16234   16240   16242
   16232   16234   16236   16237   16232   16234   16236   16238
   16232   16234   16236   16239   16233   16232   16234   16240
   16233   16232   16234   16236   16233   16232   16234   16235
   16233   16232   16247   16249   16233   16232   16247   16248
   16234   16240   16243   16244   16234   16240   16243   16245
   16234   16240   16243   16246   16234   16232   16247   16249
   16234   16232   16247   16248   16235   16234   16232   16247
   16235   16234   16240   16243   16235   16234   16240   16241
   16235   16234   16240   16242   16235   16234   16236   16237
   16235   16234   16236   16238   16235   16234   16236   16239
   16236   16234   16232   16247   16236   16234   16240   16243
   16236   16234   16240   16241   16236   16234   16240   16242
   16237   16236   16234   16240   16238   16236   16234   16240
   16239   16236   16234   16240   16240   16234   16232   16247
   16241   16240   16243   16244   16241   16240   16243   16245
   16241   16240   16243   16246   16242   16240   16243   16244
   16242   16240   16243   16245   16242   16240   16243   16246
   16247   16249   16251   16253   16247   16249   16251   16271
   16247   16249   16251   16252   16248   16247   16249   16250
   16248   16247   16249   16251   16249   16251   16253   16256
   16249   16251   16253   16254   16249   16251   16253   16255
   16249   16251   16271   16273   16249   16251   16271   16272
   16250   16249   16251   16253   16250   16249   16251   16271
   16250   16249   16251   16252   16251   16271   16273   16274
   16251   16271   16273   16275   16251   16253   16256   16259
   16251   16253   16256   16257   16251   16253   16256   16258
   16252   16251   16253   16256   16252   16251   16253   16254
   16252   16251   16253   16255   16252   16251   16271   16273
   16252   16251   16271   16272   16253   16256   16259   16262
   16253   16256   16259   16260   16253   16256   16259   16261
   16253   16251   16271   16273   16253   16251   16271   16272
   16254   16253   16251   16271   16254   16253   16256   16259
   16254   16253   16256   16257   16254   16253   16256   16258
   16255   16253   16251   16271   16255   16253   16256   16259
   16255   16253   16256   16257   16255   16253   16256   16258
   16256   16259   16262   16264   16256   16259   16262   16263
   16256   16253   16251   16271   16257   16256   16259   16262
   16257   16256   16259   16260   16257   16256   16259   16261
   16258   16256   16259   16262   16258   16256   16259   16260
   16258   16256   16259   16261   16259   16262   16264   16268
   16259   16262   16264   16265   16260   16259   16262   16264
   16260   16259   16262   16263   16261   16259   16262   16264
   16261   16259   16262   16263   16262   16264   16268   16269
   16262   16264   16268   16270   16262   16264   16265   16266
   16262   16264   16265   16267   16263   16262   16264   16268
   16263   16262   16264   16265   16265   16264   16268   16269
   16265   16264   16268   16270   16266   16265   16264   16268
   16267   16265   16264   16268   16271   16273   16275   16278
   16271   16273   16275   16276   16271   16273   16275   16277
   16272   16271   16273   16274   16272   16271   16273   16275
   16273   16275   16278   16280   16273   16275   16278   16279
   16274   16273   16275   16278   16274   16273   16275   16276
   16274   16273   16275   16277   16275   16278   16280   16281
   16275   16278   16280   16282   16276   16275   16278   16280
   16276   16275   16278   16279   16277   16275   16278   16280
   16277   16275   16278   16279   16278   16280   16282   16284
   16278   16280   16282   16290   16278   16280   16282   16283
   16279   16278   16280   16281   16279   16278   16280   16282
   16280   16282   16284   16287   16280   16282   16284   16285
   16280   16282   16284   16286   16280   16282   16290   16292
   16280   16282   16290   16291   16281   16280   16282   16284
   16281   16280   16282   16290   16281   16280   16282   16283
   16282   16290   16292   16293   16282   16290   16292   16294
   16282   16284   16287   16289   16282   16284   16287   16288
   16283   16282   16284   16287   16283   16282   16284   16285
   16283   16282   16284   16286   16283   16282   16290   16292
   16283   16282   16290   16291   16284   16282   16290   16292
   16284   16282   16290   16291   16285   16284   16282   16290
   16285   16284   16287   16289   16285   16284   16287   16288
   16286   16284   16282   16290   16286   16284   16287   16289
   16286   16284   16287   16288   16287   16284   16282   16290
   16290   16292   16294   16296   16290   16292   16294   16310
   16290   16292   16294   16295   16291   16290   16292   16293
   16291   16290   16292   16294   16292   16294   16296   16299
   16292   16294   16296   16297   16292   16294   16296   16298
   16292   16294   16310   16312   16292   16294   16310   16311
   16293   16292   16294   16296   16293   16292   16294   16310
   16293   16292   16294   16295   16294   16310   16312   16313
   16294   16310   16312   16314   16294   16296   16299   16306
   16294   16296   16299   16300   16295   16294   16296   16299
   16295   16294   16296   16297   16295   16294   16296   16298
   16295   16294   16310   16312   16295   16294   16310   16311
   16296   16299   16306   16307   16296   16299   16306   16308
   16296   16299   16300   16302   16296   16299   16300   16301
   16296   16294   16310   16312   16296   16294   16310   16311
   16297   16296   16294   16310   16297   16296   16299   16306
   16297   16296   16299   16300   16298   16296   16294   16310
   16298   16296   16299   16306   16298   16296   16299   16300
   16299   16306   16308   16304   16299   16306   16308   16309
   16299   16300   16302   16303   16299   16300   16302   16304
   16299   16296   16294   16310   16300   16302   16304   16308
   16300   16302   16304   16305   16300   16299   16306   16307
   16300   16299   16306   16308   16301   16300   16302   16303
   16301   16300   16302   16304   16301   16300   16299   16306
   16302   16304   16308   16306   16302   16304   16308   16309
   16302   16300   16299   16306   16303   16302   16304   16308
   16303   16302   16304   16305   16304   16308   16306   16307
   16305   16304   16308   16306   16305   16304   16308   16309
   16307   16306   16308   16309   16310   16312   16314   16316
   16310   16312   16314   16321   16310   16312   16314   16315
   16311   16310   16312   16313   16311   16310   16312   16314
   16312   16314   16316   16319   16312   16314   16316   16317
   16312   16314   16316   16318   16312   16314   16321   16323
   16312   16314   16321   16322   16313   16312   16314   16316
   16313   16312   16314   16321   16313   16312   16314   16315
   16314   16321   16323   16324   16314   16321   16323   16325
   16314   16316   16319   16320   16315   16314   16316   16319
   16315   16314   16316   16317   16315   16314   16316   16318
   16315   16314   16321   16323   16315   16314   16321   16322
   16316   16314   16321   16323   16316   16314   16321   16322
   16317   16316   16314   16321   16317   16316   16319   16320
   16318   16316   16314   16321   16318   16316   16319   16320
   16319   16316   16314   16321   16321   16323   16325   16327
   16321   16323   16325   16340   16321   16323   16325   16326
   16322   16321   16323   16324   16322   16321   16323   16325
   16323   16325   16327   16333   16323   16325   16327   16329
   16323   16325   16327   16328   16323   16325   16340   16342
   16323   16325   16340   16341   16324   16323   16325   16327
   16324   16323   16325   16340   16324   16323   16325   16326
   16325   16340   16342   16343   16325   16340   16342   16344
   16325   16327   16333   16336   16325   16327   16333   16334
   16325   16327   16333   16335   16325   16327   16329   16330
   16325   16327   16329   16331   16325   16327   16329   16332
   16326   16325   16327   16333   16326   16325   16327   16329
   16326   16325   16327   16328   16326   16325   16340   16342
   16326   16325   16340   16341   16327   16333   16336   16337
   16327   16333   16336   16338   16327   16333   16336   16339
   16327   16325   16340   16342   16327   16325   16340   16341
   16328   16327   16325   16340   16328   16327   16333   16336
   16328   16327   16333   16334   16328   16327   16333   16335
   16328   16327   16329   16330   16328   16327   16329   16331
   16328   16327   16329   16332   16329   16327   16325   16340
   16329   16327   16333   16336   16329   16327   16333   16334
   16329   16327   16333   16335   16330   16329   16327   16333
   16331   16329   16327   16333   16332   16329   16327   16333
   16333   16327   16325   16340   16334   16333   16336   16337
   16334   16333   16336   16338   16334   16333   16336   16339
   16335   16333   16336   16337   16335   16333   16336   16338
   16335   16333   16336   16339   16340   16342   16344   16346
   16340   16342   16344   16355   16340   16342   16344   16345
   16341   16340   16342   16343   16341   16340   16342   16344
   16342   16344   16346   16349   16342   16344   16346   16347
   16342   16344   16346   16348   16342   16344   16355   16357
   16342   16344   16355   16356   16343   16342   16344   16346
   16343   16342   16344   16355   16343   16342   16344   16345
   16344   16355   16357   16358   16344   16355   16357   16359
   16344   16346   16349   16352   16344   16346   16349   16350
   16344   16346   16349   16351   16345   16344   16346   16349
   16345   16344   16346   16347   16345   16344   16346   16348
   16345   16344   16355   16357   16345   16344   16355   16356
   16346   16349   16352   16354   16346   16349   16352   16353
   16346   16344   16355   16357   16346   16344   16355   16356
   16347   16346   16344   16355   16347   16346   16349   16352
   16347   16346   16349   16350   16347   16346   16349   16351
   16348   16346   16344   16355   16348   16346   16349   16352
   16348   16346   16349   16350   16348   16346   16349   16351
   16349   16346   16344   16355   16350   16349   16352   16354
   16350   16349   16352   16353   16351   16349   16352   16354
   16351   16349   16352   16353   16355   16357   16359   16361
   16355   16357   16359   16371   16355   16357   16359   16360
   16356   16355   16357   16358   16356   16355   16357   16359
   16357   16359   16361   16363   16357   16359   16361   16367
   16357   16359   16361   16362   16357   16359   16371   16373
   16357   16359   16371   16372   16358   16357   16359   16361
   16358   16357   16359   16371   16358   16357   16359   16360
   16359   16371   16373   16374   16359   16371   16373   16375
   16359   16361   16363   16364   16359   16361   16363   16365
   16359   16361   16363   16366   16359   16361   16367   16368
   16359   16361   16367   16369   16359   16361   16367   16370
   16360   16359   16361   16363   16360   16359   16361   16367
   16360   16359   16361   16362   16360   16359   16371   16373
   16360   16359   16371   16372   16361   16359   16371   16373
   16361   16359   16371   16372   16362   16361   16359   16371
   16362   16361   16363   16364   16362   16361   16363   16365
   16362   16361   16363   16366   16362   16361   16367   16368
   16362   16361   16367   16369   16362   16361   16367   16370
   16363   16361   16359   16371   16363   16361   16367   16368
   16363   16361   16367   16369   16363   16361   16367   16370
   16364   16363   16361   16367   16365   16363   16361   16367
   16366   16363   16361   16367   16367   16361   16359   16371
   16371   16373   16375   16378   16371   16373   16375   16376
   16371   16373   16375   16377   16372   16371   16373   16374
   16372   16371   16373   16375   16373   16375   16378   16380
   16373   16375   16378   16379   16374   16373   16375   16378
   16374   16373   16375   16376   16374   16373   16375   16377
   16375   16378   16380   16381   16375   16378   16380   16382
   16376   16375   16378   16380   16376   16375   16378   16379
   16377   16375   16378   16380   16377   16375   16378   16379
   16378   16380   16382   16384   16378   16380   16382   16400
   16378   16380   16382   16383   16379   16378   16380   16381
   16379   16378   16380   16382   16380   16382   16384   16387
   16380   16382   16384   16385   16380   16382   16384   16386
   16380   16382   16400   16402   16380   16382   16400   16401
   16381   16380   16382   16384   16381   16380   16382   16400
   16381   16380   16382   16383   16382   16400   16402   16403
   16382   16400   16402   16404   16382   16384   16387   16390
   16382   16384   16387   16388   16382   16384   16387   16389
   16383   16382   16384   16387   16383   16382   16384   16385
   16383   16382   16384   16386   16383   16382   16400   16402
   16383   16382   16400   16401   16384   16387   16390   16393
   16384   16387   16390   16391   16384   16387   16390   16392
   16384   16382   16400   16402   16384   16382   16400   16401
   16385   16384   16382   16400   16385   16384   16387   16390
   16385   16384   16387   16388   16385   16384   16387   16389
   16386   16384   16382   16400   16386   16384   16387   16390
   16386   16384   16387   16388   16386   16384   16387   16389
   16387   16390   16393   16396   16387   16390   16393   16394
   16387   16390   16393   16395   16387   16384   16382   16400
   16388   16387   16390   16393   16388   16387   16390   16391
   16388   16387   16390   16392   16389   16387   16390   16393
   16389   16387   16390   16391   16389   16387   16390   16392
   16390   16393   16396   16397   16390   16393   16396   16398
   16390   16393   16396   16399   16391   16390   16393   16396
   16391   16390   16393   16394   16391   16390   16393   16395
   16392   16390   16393   16396   16392   16390   16393   16394
   16392   16390   16393   16395   16394   16393   16396   16397
   16394   16393   16396   16398   16394   16393   16396   16399
   16395   16393   16396   16397   16395   16393   16396   16398
   16395   16393   16396   16399   16400   16402   16404   16406
   16400   16402   16404   16414   16400   16402   16404   16405
   16401   16400   16402   16403   16401   16400   16402   16404
   16402   16404   16406   16409   16402   16404   16406   16407
   16402   16404   16406   16408   16402   16404   16414   16416
   16402   16404   16414   16415   16403   16402   16404   16406
   16403   16402   16404   16414   16403   16402   16404   16405
   16404   16414   16416   16417   16404   16414   16416   16418
   16404   16406   16409   16411   16404   16406   16409   16410
   16405   16404   16406   16409   16405   16404   16406   16407
   16405   16404   16406   16408   16405   16404   16414   16416
   16405   16404   16414   16415   16406   16409   16411   16412
   16406   16409   16411   16413   16406   16404   16414   16416
   16406   16404   16414   16415   16407   16406   16404   16414
   16407   16406   16409   16411   16407   16406   16409   16410
   16408   16406   16404   16414   16408   16406   16409   16411
   16408   16406   16409   16410   16409   16406   16404   16414
   16410   16409   16411   16412   16410   16409   16411   16413
   16414   16416   16418   16420   16414   16416   16418   16433
   16414   16416   16418   16419   16415   16414   16416   16417
   16415   16414   16416   16418   16416   16418   16420   16423
   16416   16418   16420   16421   16416   16418   16420   16422
   16416   16418   16433   16435   16416   16418   16433   16434
   16417   16416   16418   16420   16417   16416   16418   16433
   16417   16416   16418   16419   16418   16433   16435   16436
   16418   16433   16435   16437   16418   16420   16423   16425
   16418   16420   16423   16429   16418   16420   16423   16424
   16419   16418   16420   16423   16419   16418   16420   16421
   16419   16418   16420   16422   16419   16418   16433   16435
   16419   16418   16433   16434   16420   16423   16425   16426
   16420   16423   16425   16427   16420   16423   16425   16428
   16420   16423   16429   16430   16420   16423   16429   16431
   16420   16423   16429   16432   16420   16418   16433   16435
   16420   16418   16433   16434   16421   16420   16418   16433
   16421   16420   16423   16425   16421   16420   16423   16429
   16421   16420   16423   16424   16422   16420   16418   16433
   16422   16420   16423   16425   16422   16420   16423   16429
   16422   16420   16423   16424   16423   16420   16418   16433
   16424   16423   16425   16426   16424   16423   16425   16427
   16424   16423   16425   16428   16424   16423   16429   16430
   16424   16423   16429   16431   16424   16423   16429   16432
   16425   16423   16429   16430   16425   16423   16429   16431
   16425   16423   16429   16432   16426   16425   16423   16429
   16427   16425   16423   16429   16428   16425   16423   16429
   16433   16435   16437   16439   16433   16435   16437   16452
   16433   16435   16437   16438   16434   16433   16435   16436
   16434   16433   16435   16437   16435   16437   16439   16445
   16435   16437   16439   16441   16435   16437   16439   16440
   16435   16437   16452   16454   16435   16437   16452   16453
   16436   16435   16437   16439   16436   16435   16437   16452
   16436   16435   16437   16438   16437   16452   16454   16455
   16437   16452   16454   16456   16437   16439   16445   16448
   16437   16439   16445   16446   16437   16439   16445   16447
   16437   16439   16441   16442   16437   16439   16441   16443
   16437   16439   16441   16444   16438   16437   16439   16445
   16438   16437   16439   16441   16438   16437   16439   16440
   16438   16437   16452   16454   16438   16437   16452   16453
   16439   16445   16448   16449   16439   16445   16448   16450
   16439   16445   16448   16451   16439   16437   16452   16454
   16439   16437   16452   16453   16440   16439   16437   16452
   16440   16439   16445   16448   16440   16439   16445   16446
   16440   16439   16445   16447   16440   16439   16441   16442
   16440   16439   16441   16443   16440   16439   16441   16444
   16441   16439   16437   16452   16441   16439   16445   16448
   16441   16439   16445   16446   16441   16439   16445   16447
   16442   16441   16439   16445   16443   16441   16439   16445
   16444   16441   16439   16445   16445   16439   16437   16452
   16446   16445   16448   16449   16446   16445   16448   16450
   16446   16445   16448   16451   16447   16445   16448   16449
   16447   16445   16448   16450   16447   16445   16448   16451
   16452   16454   16456   16458   16452   16454   16456   16469
   16452   16454   16456   16457   16453   16452   16454   16455
   16453   16452   16454   16456   16454   16456   16458   16463
   16454   16456   16458   16459   16454   16456   16458   16460
   16454   16456   16469   16471   16454   16456   16469   16470
   16455   16454   16456   16458   16455   16454   16456   16469
   16455   16454   16456   16457   16456   16469   16471   16472
   16456   16469   16471   16473   16456   16458   16463   16461
   16456   16458   16463   16467   16457   16456   16458   16463
   16457   16456   16458   16459   16457   16456   16458   16460
   16457   16456   16469   16471   16457   16456   16469   16470
   16458   16463   16461   16464   16458   16463   16461   16462
   16458   16463   16467   16466   16458   16463   16467   16468
   16458   16456   16469   16471   16458   16456   16469   16470
   16459   16458   16456   16469   16459   16458   16463   16461
   16459   16458   16463   16467   16460   16458   16456   16469
   16460   16458   16463   16461   16460   16458   16463   16467
   16461   16464   16466   16467   16461   16463   16467   16466
   16461   16463   16467   16468   16462   16461   16463   16467
   16462   16461   16464   16465   16462   16461   16464   16466
   16463   16467   16466   16464   16463   16461   16464   16465
   16463   16461   16464   16466   16463   16458   16456   16469
   16464   16466   16467   16468   16464   16461   16463   16467
   16465   16464   16466   16467   16469   16471   16473   16476
   16469   16471   16473   16474   16469   16471   16473   16475
   16470   16469   16471   16472   16470   16469   16471   16473
   16471   16473   16476   16478   16471   16473   16476   16477
   16472   16471   16473   16476   16472   16471   16473   16474
   16472   16471   16473   16475   16473   16476   16478   16479
   16473   16476   16478   16480   16474   16473   16476   16478
   16474   16473   16476   16477   16475   16473   16476   16478
   16475   16473   16476   16477   16476   16478   16480   16482
   16476   16478   16480   16487   16476   16478   16480   16481
   16477   16476   16478   16479   16477   16476   16478   16480
   16478   16480   16482   16485   16478   16480   16482   16483
   16478   16480   16482   16484   16478   16480   16487   16489
   16478   16480   16487   16488   16479   16478   16480   16482
   16479   16478   16480   16487   16479   16478   16480   16481
   16480   16487   16489   16490   16480   16487   16489   16491
   16480   16482   16485   16486   16481   16480   16482   16485
   16481   16480   16482   16483   16481   16480   16482   16484
   16481   16480   16487   16489   16481   16480   16487   16488
   16482   16480   16487   16489   16482   16480   16487   16488
   16483   16482   16480   16487   16483   16482   16485   16486
   16484   16482   16480   16487   16484   16482   16485   16486
   16485   16482   16480   16487   16487   16489   16491   16493
   16487   16489   16491   16499   16487   16489   16491   16492
   16488   16487   16489   16490   16488   16487   16489   16491
   16489   16491   16493   16496   16489   16491   16493   16494
   16489   16491   16493   16495   16489   16491   16499   16501
   16489   16491   16499   16500   16490   16489   16491   16493
   16490   16489   16491   16499   16490   16489   16491   16492
   16491   16499   16501   16502   16491   16499   16501   16503
   16491   16493   16496   16498   16491   16493   16496   16497
   16492   16491   16493   16496   16492   16491   16493   16494
   16492   16491   16493   16495   16492   16491   16499   16501
   16492   16491   16499   16500   16493   16491   16499   16501
   16493   16491   16499   16500   16494   16493   16491   16499
   16494   16493   16496   16498   16494   16493   16496   16497
   16495   16493   16491   16499   16495   16493   16496   16498
   16495   16493   16496   16497   16496   16493   16491   16499
   16499   16501   16503   16505   16499   16501   16503   16510
   16499   16501   16503   16504   16500   16499   16501   16502
   16500   16499   16501   16503   16501   16503   16505   16508
   16501   16503   16505   16506   16501   16503   16505   16507
   16501   16503   16510   16512   16501   16503   16510   16511
   16502   16501   16503   16505   16502   16501   16503   16510
   16502   16501   16503   16504   16503   16510   16512   16513
   16503   16510   16512   16514   16503   16505   16508   16509
   16504   16503   16505   16508   16504   16503   16505   16506
   16504   16503   16505   16507   16504   16503   16510   16512
   16504   16503   16510   16511   16505   16503   16510   16512
   16505   16503   16510   16511   16506   16505   16503   16510
   16506   16505   16508   16509   16507   16505   16503   16510
   16507   16505   16508   16509   16508   16505   16503   16510
   16510   16512   16514   16516   16510   16512   16514   16526
   16510   16512   16514   16515   16511   16510   16512   16513
   16511   16510   16512   16514   16512   16514   16516   16518
   16512   16514   16516   16522   16512   16514   16516   16517
   16512   16514   16526   16528   16512   16514   16526   16527
   16513   16512   16514   16516   16513   16512   16514   16526
   16513   16512   16514   16515   16514   16526   16528   16529
   16514   16526   16528   16530   16514   16516   16518   16519
   16514   16516   16518   16520   16514   16516   16518   16521
   16514   16516   16522   16523   16514   16516   16522   16524
   16514   16516   16522   16525   16515   16514   16516   16518
   16515   16514   16516   16522   16515   16514   16516   16517
   16515   16514   16526   16528   16515   16514   16526   16527
   16516   16514   16526   16528   16516   16514   16526   16527
   16517   16516   16514   16526   16517   16516   16518   16519
   16517   16516   16518   16520   16517   16516   16518   16521
   16517   16516   16522   16523   16517   16516   16522   16524
   16517   16516   16522   16525   16518   16516   16514   16526
   16518   16516   16522   16523   16518   16516   16522   16524
   16518   16516   16522   16525   16519   16518   16516   16522
   16520   16518   16516   16522   16521   16518   16516   16522
   16522   16516   16514   16526   16526   16528   16530   16532
   16526   16528   16530   16541   16526   16528   16530   16531
   16527   16526   16528   16529   16527   16526   16528   16530
   16528   16530   16532   16535   16528   16530   16532   16533
   16528   16530   16532   16534   16528   16530   16541   16543
   16528   16530   16541   16542   16529   16528   16530   16532
   16529   16528   16530   16541   16529   16528   16530   16531
   16530   16541   16543   16544   16530   16541   16543   16545
   16530   16532   16535   16538   16530   16532   16535   16536
   16530   16532   16535   16537   16531   16530   16532   16535
   16531   16530   16532   16533   16531   16530   16532   16534
   16531   16530   16541   16543   16531   16530   16541   16542
   16532   16535   16538   16540   16532   16535   16538   16539
   16532   16530   16541   16543   16532   16530   16541   16542
   16533   16532   16530   16541   16533   16532   16535   16538
   16533   16532   16535   16536   16533   16532   16535   16537
   16534   16532   16530   16541   16534   16532   16535   16538
   16534   16532   16535   16536   16534   16532   16535   16537
   16535   16532   16530   16541   16536   16535   16538   16540
   16536   16535   16538   16539   16537   16535   16538   16540
   16537   16535   16538   16539   16541   16543   16545   16547
   16541   16543   16545   16552   16541   16543   16545   16546
   16542   16541   16543   16544   16542   16541   16543   16545
   16543   16545   16547   16550   16543   16545   16547   16548
   16543   16545   16547   16549   16543   16545   16552   16554
   16543   16545   16552   16553   16544   16543   16545   16547
   16544   16543   16545   16552   16544   16543   16545   16546
   16545   16552   16554   16555   16545   16552   16554   16556
   16545   16547   16550   16551   16546   16545   16547   16550
   16546   16545   16547   16548   16546   16545   16547   16549
   16546   16545   16552   16554   16546   16545   16552   16553
   16547   16545   16552   16554   16547   16545   16552   16553
   16548   16547   16545   16552   16548   16547   16550   16551
   16549   16547   16545   16552   16549   16547   16550   16551
   16550   16547   16545   16552   16552   16554   16556   16558
   16552   16554   16556   16562   16552   16554   16556   16557
   16553   16552   16554   16555   16553   16552   16554   16556
   16554   16556   16558   16559   16554   16556   16558   16560
   16554   16556   16558   16561   16554   16556   16562   16564
   16554   16556   16562   16563   16555   16554   16556   16558
   16555   16554   16556   16562   16555   16554   16556   16557
   16556   16562   16564   16565   16556   16562   16564   16566
   16557   16556   16558   16559   16557   16556   16558   16560
   16557   16556   16558   16561   16557   16556   16562   16564
   16557   16556   16562   16563   16558   16556   16562   16564
   16558   16556   16562   16563   16559   16558   16556   16562
   16560   16558   16556   16562   16561   16558   16556   16562
   16562   16564   16566   16568   16562   16564   16566   16586
   16562   16564   16566   16567   16563   16562   16564   16565
   16563   16562   16564   16566   16564   16566   16568   16571
   16564   16566   16568   16569   16564   16566   16568   16570
   16564   16566   16586   16588   16564   16566   16586   16587
   16565   16564   16566   16568   16565   16564   16566   16586
   16565   16564   16566   16567   16566   16586   16588   16589
   16566   16586   16588   16590   16566   16568   16571   16574
   16566   16568   16571   16572   16566   16568   16571   16573
   16567   16566   16568   16571   16567   16566   16568   16569
   16567   16566   16568   16570   16567   16566   16586   16588
   16567   16566   16586   16587   16568   16571   16574   16577
   16568   16571   16574   16575   16568   16571   16574   16576
   16568   16566   16586   16588   16568   16566   16586   16587
   16569   16568   16566   16586   16569   16568   16571   16574
   16569   16568   16571   16572   16569   16568   16571   16573
   16570   16568   16566   16586   16570   16568   16571   16574
   16570   16568   16571   16572   16570   16568   16571   16573
   16571   16574   16577   16579   16571   16574   16577   16578
   16571   16568   16566   16586   16572   16571   16574   16577
   16572   16571   16574   16575   16572   16571   16574   16576
   16573   16571   16574   16577   16573   16571   16574   16575
   16573   16571   16574   16576   16574   16577   16579   16583
   16574   16577   16579   16580   16575   16574   16577   16579
   16575   16574   16577   16578   16576   16574   16577   16579
   16576   16574   16577   16578   16577   16579   16583   16584
   16577   16579   16583   16585   16577   16579   16580   16581
   16577   16579   16580   16582   16578   16577   16579   16583
   16578   16577   16579   16580   16580   16579   16583   16584
   16580   16579   16583   16585   16581   16580   16579   16583
   16582   16580   16579   16583   16586   16588   16590   16592
   16586   16588   16590   16610   16586   16588   16590   16591
   16587   16586   16588   16589   16587   16586   16588   16590
   16588   16590   16592   16595   16588   16590   16592   16593
   16588   16590   16592   16594   16588   16590   16610   16612
   16588   16590   16610   16611   16589   16588   16590   16592
   16589   16588   16590   16610   16589   16588   16590   16591
   16590   16610   16612   16613   16590   16610   16612   16614
   16590   16592   16595   16598   16590   16592   16595   16596
   16590   16592   16595   16597   16591   16590   16592   16595
   16591   16590   16592   16593   16591   16590   16592   16594
   16591   16590   16610   16612   16591   16590   16610   16611
   16592   16595   16598   16601   16592   16595   16598   16599
   16592   16595   16598   16600   16592   16590   16610   16612
   16592   16590   16610   16611   16593   16592   16590   16610
   16593   16592   16595   16598   16593   16592   16595   16596
   16593   16592   16595   16597   16594   16592   16590   16610
   16594   16592   16595   16598   16594   16592   16595   16596
   16594   16592   16595   16597   16595   16598   16601   16603
   16595   16598   16601   16602   16595   16592   16590   16610
   16596   16595   16598   16601   16596   16595   16598   16599
   16596   16595   16598   16600   16597   16595   16598   16601
   16597   16595   16598   16599   16597   16595   16598   16600
   16598   16601   16603   16607   16598   16601   16603   16604
   16599   16598   16601   16603   16599   16598   16601   16602
   16600   16598   16601   16603   16600   16598   16601   16602
   16601   16603   16607   16608   16601   16603   16607   16609
   16601   16603   16604   16605   16601   16603   16604   16606
   16602   16601   16603   16607   16602   16601   16603   16604
   16604   16603   16607   16608   16604   16603   16607   16609
   16605   16604   16603   16607   16606   16604   16603   16607
   16610   16612   16614   16616   16610   16612   16614   16625
   16610   16612   16614   16615   16611   16610   16612   16613
   16611   16610   16612   16614   16612   16614   16616   16619
   16612   16614   16616   16617   16612   16614   16616   16618
   16612   16614   16625   16627   16612   16614   16625   16626
   16613   16612   16614   16616   16613   16612   16614   16625
   16613   16612   16614   16615   16614   16625   16627   16628
   16614   16625   16627   16629   16614   16616   16619   16622
   16614   16616   16619   16620   16614   16616   16619   16621
   16615   16614   16616   16619   16615   16614   16616   16617
   16615   16614   16616   16618   16615   16614   16625   16627
   16615   16614   16625   16626   16616   16619   16622   16624
   16616   16619   16622   16623   16616   16614   16625   16627
   16616   16614   16625   16626   16617   16616   16614   16625
   16617   16616   16619   16622   16617   16616   16619   16620
   16617   16616   16619   16621   16618   16616   16614   16625
   16618   16616   16619   16622   16618   16616   16619   16620
   16618   16616   16619   16621   16619   16616   16614   16625
   16620   16619   16622   16624   16620   16619   16622   16623
   16621   16619   16622   16624   16621   16619   16622   16623
   16625   16627   16629   16631   16625   16627   16629   16644
   16625   16627   16629   16630   16626   16625   16627   16628
   16626   16625   16627   16629   16627   16629   16631   16637
   16627   16629   16631   16633   16627   16629   16631   16632
   16627   16629   16644   16646   16627   16629   16644   16645
   16628   16627   16629   16631   16628   16627   16629   16644
   16628   16627   16629   16630   16629   16644   16646   16647
   16629   16644   16646   16648   16629   16631   16637   16640
   16629   16631   16637   16638   16629   16631   16637   16639
   16629   16631   16633   16634   16629   16631   16633   16635
   16629   16631   16633   16636   16630   16629   16631   16637
   16630   16629   16631   16633   16630   16629   16631   16632
   16630   16629   16644   16646   16630   16629   16644   16645
   16631   16637   16640   16641   16631   16637   16640   16642
   16631   16637   16640   16643   16631   16629   16644   16646
   16631   16629   16644   16645   16632   16631   16629   16644
   16632   16631   16637   16640   16632   16631   16637   16638
   16632   16631   16637   16639   16632   16631   16633   16634
   16632   16631   16633   16635   16632   16631   16633   16636
   16633   16631   16629   16644   16633   16631   16637   16640
   16633   16631   16637   16638   16633   16631   16637   16639
   16634   16633   16631   16637   16635   16633   16631   16637
   16636   16633   16631   16637   16637   16631   16629   16644
   16638   16637   16640   16641   16638   16637   16640   16642
   16638   16637   16640   16643   16639   16637   16640   16641
   16639   16637   16640   16642   16639   16637   16640   16643
   16644   16646   16648   16650   16644   16646   16648   16654
   16644   16646   16648   16649   16645   16644   16646   16647
   16645   16644   16646   16648   16646   16648   16650   16651
   16646   16648   16650   16652   16646   16648   16650   16653
   16646   16648   16654   16656   16646   16648   16654   16655
   16647   16646   16648   16650   16647   16646   16648   16654
   16647   16646   16648   16649   16648   16654   16656   16657
   16648   16654   16656   16658   16649   16648   16650   16651
   16649   16648   16650   16652   16649   16648   16650   16653
   16649   16648   16654   16656   16649   16648   16654   16655
   16650   16648   16654   16656   16650   16648   16654   16655
   16651   16650   16648   16654   16652   16650   16648   16654
   16653   16650   16648   16654   16654   16656   16658   16660
   16654   16656   16658   16673   16654   16656   16658   16659
   16655   16654   16656   16657   16655   16654   16656   16658
   16656   16658   16660   16663   16656   16658   16660   16661
   16656   16658   16660   16662   16656   16658   16673   16675
   16656   16658   16673   16674   16657   16656   16658   16660
   16657   16656   16658   16673   16657   16656   16658   16659
   16658   16673   16675   16676   16658   16673   16675   16677
   16658   16660   16663   16665   16658   16660   16663   16669
   16658   16660   16663   16664   16659   16658   16660   16663
   16659   16658   16660   16661   16659   16658   16660   16662
   16659   16658   16673   16675   16659   16658   16673   16674
   16660   16663   16665   16666   16660   16663   16665   16667
   16660   16663   16665   16668   16660   16663   16669   16670
   16660   16663   16669   16671   16660   16663   16669   16672
   16660   16658   16673   16675   16660   16658   16673   16674
   16661   16660   16658   16673   16661   16660   16663   16665
   16661   16660   16663   16669   16661   16660   16663   16664
   16662   16660   16658   16673   16662   16660   16663   16665
   16662   16660   16663   16669   16662   16660   16663   16664
   16663   16660   16658   16673   16664   16663   16665   16666
   16664   16663   16665   16667   16664   16663   16665   16668
   16664   16663   16669   16670   16664   16663   16669   16671
   16664   16663   16669   16672   16665   16663   16669   16670
   16665   16663   16669   16671   16665   16663   16669   16672
   16666   16665   16663   16669   16667   16665   16663   16669
   16668   16665   16663   16669   16673   16675   16677   16679
   16673   16675   16677   16697   16673   16675   16677   16678
   16674   16673   16675   16676   16674   16673   16675   16677
   16675   16677   16679   16682   16675   16677   16679   16680
   16675   16677   16679   16681   16675   16677   16697   16699
   16675   16677   16697   16698   16676   16675   16677   16679
   16676   16675   16677   16697   16676   16675   16677   16678
   16677   16697   16699   16700   16677   16697   16699   16701
   16677   16679   16682   16688   16677   16679   16682   16683
   16678   16677   16679   16682   16678   16677   16679   16680
   16678   16677   16679   16681   16678   16677   16697   16699
   16678   16677   16697   16698   16679   16682   16688   16689
   16679   16682   16688   16687   16679   16682   16683   16685
   16679   16682   16683   16684   16679   16677   16697   16699
   16679   16677   16697   16698   16680   16679   16677   16697
   16680   16679   16682   16688   16680   16679   16682   16683
   16681   16679   16677   16697   16681   16679   16682   16688
   16681   16679   16682   16683   16682   16688   16689   16690
   16682   16688   16689   16691   16682   16688   16687   16693
   16682   16688   16687   16685   16682   16683   16685   16687
   16682   16683   16685   16686   16682   16679   16677   16697
   16683   16685   16687   16693   16683   16685   16687   16688
   16683   16682   16688   16689   16683   16682   16688   16687
   16684   16683   16685   16687   16684   16683   16685   16686
   16684   16683   16682   16688   16685   16687   16693   16694
   16685   16687   16693   16695   16685   16687   16688   16689
   16685   16683   16682   16688   16686   16685   16687   16693
   16686   16685   16687   16688   16687   16693   16695   16691
   16687   16693   16695   16696   16687   16688   16689   16690
   16687   16688   16689   16691   16688   16689   16691   16695
   16688   16689   16691   16692   16688   16687   16693   16694
   16688   16687   16693   16695   16689   16691   16695   16696
   16689   16691   16695   16693   16689   16688   16687   16693
   16690   16689   16691   16695   16690   16689   16691   16692
   16691   16695   16693   16694   16692   16691   16695   16696
   16692   16691   16695   16693   16694   16693   16695   16696
   16697   16699   16701   16703   16697   16699   16701   16717
   16697   16699   16701   16702   16698   16697   16699   16700
   16698   16697   16699   16701   16699   16701   16703   16706
   16699   16701   16703   16704   16699   16701   16703   16705
   16699   16701   16717   16719   16699   16701   16717   16718
   16700   16699   16701   16703   16700   16699   16701   16717
   16700   16699   16701   16702   16701   16717   16719   16720
   16701   16717   16719   16721   16701   16703   16706   16713
   16701   16703   16706   16707   16702   16701   16703   16706
   16702   16701   16703   16704   16702   16701   16703   16705
   16702   16701   16717   16719   16702   16701   16717   16718
   16703   16706   16713   16714   16703   16706   16713   16715
   16703   16706   16707   16709   16703   16706   16707   16708
   16703   16701   16717   16719   16703   16701   16717   16718
   16704   16703   16701   16717   16704   16703   16706   16713
   16704   16703   16706   16707   16705   16703   16701   16717
   16705   16703   16706   16713   16705   16703   16706   16707
   16706   16713   16715   16711   16706   16713   16715   16716
   16706   16707   16709   16710   16706   16707   16709   16711
   16706   16703   16701   16717   16707   16709   16711   16715
   16707   16709   16711   16712   16707   16706   16713   16714
   16707   16706   16713   16715   16708   16707   16709   16710
   16708   16707   16709   16711   16708   16707   16706   16713
   16709   16711   16715   16713   16709   16711   16715   16716
   16709   16707   16706   16713   16710   16709   16711   16715
   16710   16709   16711   16712   16711   16715   16713   16714
   16712   16711   16715   16713   16712   16711   16715   16716
   16714   16713   16715   16716   16717   16719   16721   16723
   16717   16719   16721   16741   16717   16719   16721   16722
   16718   16717   16719   16720   16718   16717   16719   16721
   16719   16721   16723   16726   16719   16721   16723   16724
   16719   16721   16723   16725   16719   16721   16741   16743
   16719   16721   16741   16742   16720   16719   16721   16723
   16720   16719   16721   16741   16720   16719   16721   16722
   16721   16741   16743   16744   16721   16741   16743   16745
   16721   16723   16726   16729   16721   16723   16726   16727
   16721   16723   16726   16728   16722   16721   16723   16726
   16722   16721   16723   16724   16722   16721   16723   16725
   16722   16721   16741   16743   16722   16721   16741   16742
   16723   16726   16729   16732   16723   16726   16729   16730
   16723   16726   16729   16731   16723   16721   16741   16743
   16723   16721   16741   16742   16724   16723   16721   16741
   16724   16723   16726   16729   16724   16723   16726   16727
   16724   16723   16726   16728   16725   16723   16721   16741
   16725   16723   16726   16729   16725   16723   16726   16727
   16725   16723   16726   16728   16726   16729   16732   16734
   16726   16729   16732   16733   16726   16723   16721   16741
   16727   16726   16729   16732   16727   16726   16729   16730
   16727   16726   16729   16731   16728   16726   16729   16732
   16728   16726   16729   16730   16728   16726   16729   16731
   16729   16732   16734   16738   16729   16732   16734   16735
   16730   16729   16732   16734   16730   16729   16732   16733
   16731   16729   16732   16734   16731   16729   16732   16733
   16732   16734   16738   16739   16732   16734   16738   16740
   16732   16734   16735   16736   16732   16734   16735   16737
   16733   16732   16734   16738   16733   16732   16734   16735
   16735   16734   16738   16739   16735   16734   16738   16740
   16736   16735   16734   16738   16737   16735   16734   16738
   16741   16743   16745   16747   16741   16743   16745   16751
   16741   16743   16745   16746   16742   16741   16743   16744
   16742   16741   16743   16745   16743   16745   16747   16748
   16743   16745   16747   16749   16743   16745   16747   16750
   16743   16745   16751   16753   16743   16745   16751   16752
   16744   16743   16745   16747   16744   16743   16745   16751
   16744   16743   16745   16746   16745   16751   16753   16754
   16745   16751   16753   16755   16746   16745   16747   16748
   16746   16745   16747   16749   16746   16745   16747   16750
   16746   16745   16751   16753   16746   16745   16751   16752
   16747   16745   16751   16753   16747   16745   16751   16752
   16748   16747   16745   16751   16749   16747   16745   16751
   16750   16747   16745   16751   16751   16753   16755   16757
   16751   16753   16755   16763   16751   16753   16755   16756
   16752   16751   16753   16754   16752   16751   16753   16755
   16753   16755   16757   16760   16753   16755   16757   16758
   16753   16755   16757   16759   16753   16755   16763   16765
   16753   16755   16763   16764   16754   16753   16755   16757
   16754   16753   16755   16763   16754   16753   16755   16756
   16755   16763   16765   16766   16755   16763   16765   16767
   16755   16757   16760   16762   16755   16757   16760   16761
   16756   16755   16757   16760   16756   16755   16757   16758
   16756   16755   16757   16759   16756   16755   16763   16765
   16756   16755   16763   16764   16757   16755   16763   16765
   16757   16755   16763   16764   16758   16757   16755   16763
   16758   16757   16760   16762   16758   16757   16760   16761
   16759   16757   16755   16763   16759   16757   16760   16762
   16759   16757   16760   16761   16760   16757   16755   16763
   16763   16765   16767   16769   16763   16765   16767   16778
   16763   16765   16767   16768   16764   16763   16765   16766
   16764   16763   16765   16767   16765   16767   16769   16772
   16765   16767   16769   16770   16765   16767   16769   16771
   16765   16767   16778   16780   16765   16767   16778   16779
   16766   16765   16767   16769   16766   16765   16767   16778
   16766   16765   16767   16768   16767   16778   16780   16781
   16767   16778   16780   16782   16767   16769   16772   16775
   16767   16769   16772   16773   16767   16769   16772   16774
   16768   16767   16769   16772   16768   16767   16769   16770
   16768   16767   16769   16771   16768   16767   16778   16780
   16768   16767   16778   16779   16769   16772   16775   16777
   16769   16772   16775   16776   16769   16767   16778   16780
   16769   16767   16778   16779   16770   16769   16767   16778
   16770   16769   16772   16775   16770   16769   16772   16773
   16770   16769   16772   16774   16771   16769   16767   16778
   16771   16769   16772   16775   16771   16769   16772   16773
   16771   16769   16772   16774   16772   16769   16767   16778
   16773   16772   16775   16777   16773   16772   16775   16776
   16774   16772   16775   16777   16774   16772   16775   16776
   16778   16780   16782   16784   16778   16780   16782   16797
   16778   16780   16782   16783   16779   16778   16780   16781
   16779   16778   16780   16782   16780   16782   16784   16787
   16780   16782   16784   16785   16780   16782   16784   16786
   16780   16782   16797   16799   16780   16782   16797   16798
   16781   16780   16782   16784   16781   16780   16782   16797
   16781   16780   16782   16783   16782   16797   16799   16800
   16782   16797   16799   16801   16782   16784   16787   16789
   16782   16784   16787   16793   16782   16784   16787   16788
   16783   16782   16784   16787   16783   16782   16784   16785
   16783   16782   16784   16786   16783   16782   16797   16799
   16783   16782   16797   16798   16784   16787   16789   16790
   16784   16787   16789   16791   16784   16787   16789   16792
   16784   16787   16793   16794   16784   16787   16793   16795
   16784   16787   16793   16796   16784   16782   16797   16799
   16784   16782   16797   16798   16785   16784   16782   16797
   16785   16784   16787   16789   16785   16784   16787   16793
   16785   16784   16787   16788   16786   16784   16782   16797
   16786   16784   16787   16789   16786   16784   16787   16793
   16786   16784   16787   16788   16787   16784   16782   16797
   16788   16787   16789   16790   16788   16787   16789   16791
   16788   16787   16789   16792   16788   16787   16793   16794
   16788   16787   16793   16795   16788   16787   16793   16796
   16789   16787   16793   16794   16789   16787   16793   16795
   16789   16787   16793   16796   16790   16789   16787   16793
   16791   16789   16787   16793   16792   16789   16787   16793
   16797   16799   16801   16803   16797   16799   16801   16816
   16797   16799   16801   16802   16798   16797   16799   16800
   16798   16797   16799   16801   16799   16801   16803   16806
   16799   16801   16803   16804   16799   16801   16803   16805
   16799   16801   16816   16818   16799   16801   16816   16817
   16800   16799   16801   16803   16800   16799   16801   16816
   16800   16799   16801   16802   16801   16816   16818   16819
   16801   16816   16818   16820   16801   16803   16806   16808
   16801   16803   16806   16812   16801   16803   16806   16807
   16802   16801   16803   16806   16802   16801   16803   16804
   16802   16801   16803   16805   16802   16801   16816   16818
   16802   16801   16816   16817   16803   16806   16808   16809
   16803   16806   16808   16810   16803   16806   16808   16811
   16803   16806   16812   16813   16803   16806   16812   16814
   16803   16806   16812   16815   16803   16801   16816   16818
   16803   16801   16816   16817   16804   16803   16801   16816
   16804   16803   16806   16808   16804   16803   16806   16812
   16804   16803   16806   16807   16805   16803   16801   16816
   16805   16803   16806   16808   16805   16803   16806   16812
   16805   16803   16806   16807   16806   16803   16801   16816
   16807   16806   16808   16809   16807   16806   16808   16810
   16807   16806   16808   16811   16807   16806   16812   16813
   16807   16806   16812   16814   16807   16806   16812   16815
   16808   16806   16812   16813   16808   16806   16812   16814
   16808   16806   16812   16815   16809   16808   16806   16812
   16810   16808   16806   16812   16811   16808   16806   16812
   16816   16818   16820   16822   16816   16818   16820   16827
   16816   16818   16820   16821   16817   16816   16818   16819
   16817   16816   16818   16820   16818   16820   16822   16825
   16818   16820   16822   16823   16818   16820   16822   16824
   16818   16820   16827   16829   16818   16820   16827   16828
   16819   16818   16820   16822   16819   16818   16820   16827
   16819   16818   16820   16821   16820   16827   16829   16830
   16820   16827   16829   16831   16820   16822   16825   16826
   16821   16820   16822   16825   16821   16820   16822   16823
   16821   16820   16822   16824   16821   16820   16827   16829
   16821   16820   16827   16828   16822   16820   16827   16829
   16822   16820   16827   16828   16823   16822   16820   16827
   16823   16822   16825   16826   16824   16822   16820   16827
   16824   16822   16825   16826   16825   16822   16820   16827
   16827   16829   16831   16833   16827   16829   16831   16851
   16827   16829   16831   16832   16828   16827   16829   16830
   16828   16827   16829   16831   16829   16831   16833   16836
   16829   16831   16833   16834   16829   16831   16833   16835
   16829   16831   16851   16853   16829   16831   16851   16852
   16830   16829   16831   16833   16830   16829   16831   16851
   16830   16829   16831   16832   16831   16851   16853   16854
   16831   16851   16853   16855   16831   16833   16836   16842
   16831   16833   16836   16837   16832   16831   16833   16836
   16832   16831   16833   16834   16832   16831   16833   16835
   16832   16831   16851   16853   16832   16831   16851   16852
   16833   16836   16842   16843   16833   16836   16842   16841
   16833   16836   16837   16839   16833   16836   16837   16838
   16833   16831   16851   16853   16833   16831   16851   16852
   16834   16833   16831   16851   16834   16833   16836   16842
   16834   16833   16836   16837   16835   16833   16831   16851
   16835   16833   16836   16842   16835   16833   16836   16837
   16836   16842   16843   16844   16836   16842   16843   16845
   16836   16842   16841   16847   16836   16842   16841   16839
   16836   16837   16839   16841   16836   16837   16839   16840
   16836   16833   16831   16851   16837   16839   16841   16847
   16837   16839   16841   16842   16837   16836   16842   16843
   16837   16836   16842   16841   16838   16837   16839   16841
   16838   16837   16839   16840   16838   16837   16836   16842
   16839   16841   16847   16848   16839   16841   16847   16849
   16839   16841   16842   16843   16839   16837   16836   16842
   16840   16839   16841   16847   16840   16839   16841   16842
   16841   16847   16849   16845   16841   16847   16849   16850
   16841   16842   16843   16844   16841   16842   16843   16845
   16842   16843   16845   16849   16842   16843   16845   16846
   16842   16841   16847   16848   16842   16841   16847   16849
   16843   16845   16849   16850   16843   16845   16849   16847
   16843   16842   16841   16847   16844   16843   16845   16849
   16844   16843   16845   16846   16845   16849   16847   16848
   16846   16845   16849   16850   16846   16845   16849   16847
   16848   16847   16849   16850   16851   16853   16855   16857
   16851   16853   16855   16866   16851   16853   16855   16856
   16852   16851   16853   16854   16852   16851   16853   16855
   16853   16855   16857   16860   16853   16855   16857   16858
   16853   16855   16857   16859   16853   16855   16866   16868
   16853   16855   16866   16867   16854   16853   16855   16857
   16854   16853   16855   16866   16854   16853   16855   16856
   16855   16866   16868   16869   16855   16866   16868   16870
   16855   16857   16860   16863   16855   16857   16860   16861
   16855   16857   16860   16862   16856   16855   16857   16860
   16856   16855   16857   16858   16856   16855   16857   16859
   16856   16855   16866   16868   16856   16855   16866   16867
   16857   16860   16863   16865   16857   16860   16863   16864
   16857   16855   16866   16868   16857   16855   16866   16867
   16858   16857   16855   16866   16858   16857   16860   16863
   16858   16857   16860   16861   16858   16857   16860   16862
   16859   16857   16855   16866   16859   16857   16860   16863
   16859   16857   16860   16861   16859   16857   16860   16862
   16860   16857   16855   16866   16861   16860   16863   16865
   16861   16860   16863   16864   16862   16860   16863   16865
   16862   16860   16863   16864   16866   16868   16870   16872
   16866   16868   16870   16878   16866   16868   16870   16871
   16867   16866   16868   16869   16867   16866   16868   16870
   16868   16870   16872   16875   16868   16870   16872   16873
   16868   16870   16872   16874   16868   16870   16878   16880
   16868   16870   16878   16879   16869   16868   16870   16872
   16869   16868   16870   16878   16869   16868   16870   16871
   16870   16878   16880   16881   16870   16878   16880   16882
   16870   16872   16875   16877   16870   16872   16875   16876
   16871   16870   16872   16875   16871   16870   16872   16873
   16871   16870   16872   16874   16871   16870   16878   16880
   16871   16870   16878   16879   16872   16870   16878   16880
   16872   16870   16878   16879   16873   16872   16870   16878
   16873   16872   16875   16877   16873   16872   16875   16876
   16874   16872   16870   16878   16874   16872   16875   16877
   16874   16872   16875   16876   16875   16872   16870   16878
   16878   16880   16882   16884   16878   16880   16882   16889
   16878   16880   16882   16883   16879   16878   16880   16881
   16879   16878   16880   16882   16880   16882   16884   16887
   16880   16882   16884   16885   16880   16882   16884   16886
   16880   16882   16889   16891   16880   16882   16889   16890
   16881   16880   16882   16884   16881   16880   16882   16889
   16881   16880   16882   16883   16882   16889   16891   16892
   16882   16889   16891   16893   16882   16884   16887   16888
   16883   16882   16884   16887   16883   16882   16884   16885
   16883   16882   16884   16886   16883   16882   16889   16891
   16883   16882   16889   16890   16884   16882   16889   16891
   16884   16882   16889   16890   16885   16884   16882   16889
   16885   16884   16887   16888   16886   16884   16882   16889
   16886   16884   16887   16888   16887   16884   16882   16889
   16889   16891   16893   16895   16889   16891   16893   16899
   16889   16891   16893   16894   16890   16889   16891   16892
   16890   16889   16891   16893   16891   16893   16895   16896
   16891   16893   16895   16897   16891   16893   16895   16898
   16891   16893   16899   16901   16891   16893   16899   16900
   16892   16891   16893   16895   16892   16891   16893   16899
   16892   16891   16893   16894   16893   16899   16901   16902
   16893   16899   16901   16903   16894   16893   16895   16896
   16894   16893   16895   16897   16894   16893   16895   16898
   16894   16893   16899   16901   16894   16893   16899   16900
   16895   16893   16899   16901   16895   16893   16899   16900
   16896   16895   16893   16899   16897   16895   16893   16899
   16898   16895   16893   16899   16899   16901   16903   16906
   16899   16901   16903   16904   16899   16901   16903   16905
   16900   16899   16901   16902   16900   16899   16901   16903
   16901   16903   16906   16908   16901   16903   16906   16907
   16902   16901   16903   16906   16902   16901   16903   16904
   16902   16901   16903   16905   16903   16906   16908   16909
   16903   16906   16908   16910   16904   16903   16906   16908
   16904   16903   16906   16907   16905   16903   16906   16908
   16905   16903   16906   16907   16906   16908   16910   16912
   16906   16908   16910   16923   16906   16908   16910   16911
   16907   16906   16908   16909   16907   16906   16908   16910
   16908   16910   16912   16917   16908   16910   16912   16913
   16908   16910   16912   16914   16908   16910   16923   16925
   16908   16910   16923   16924   16909   16908   16910   16912
   16909   16908   16910   16923   16909   16908   16910   16911
   16910   16923   16925   16926   16910   16923   16925   16927
   16910   16912   16917   16915   16910   16912   16917   16921
   16911   16910   16912   16917   16911   16910   16912   16913
   16911   16910   16912   16914   16911   16910   16923   16925
   16911   16910   16923   16924   16912   16917   16915   16918
   16912   16917   16915   16916   16912   16917   16921   16920
   16912   16917   16921   16922   16912   16910   16923   16925
   16912   16910   16923   16924   16913   16912   16910   16923
   16913   16912   16917   16915   16913   16912   16917   16921
   16914   16912   16910   16923   16914   16912   16917   16915
   16914   16912   16917   16921   16915   16918   16920   16921
   16915   16917   16921   16920   16915   16917   16921   16922
   16916   16915   16917   16921   16916   16915   16918   16919
   16916   16915   16918   16920   16917   16921   16920   16918
   16917   16915   16918   16919   16917   16915   16918   16920
   16917   16912   16910   16923   16918   16920   16921   16922
   16918   16915   16917   16921   16919   16918   16920   16921
   16923   16925   16927   16929   16923   16925   16927   16947
   16923   16925   16927   16928   16924   16923   16925   16926
   16924   16923   16925   16927   16925   16927   16929   16932
   16925   16927   16929   16930   16925   16927   16929   16931
   16925   16927   16947   16949   16925   16927   16947   16948
   16926   16925   16927   16929   16926   16925   16927   16947
   16926   16925   16927   16928   16927   16947   16949   16950
   16927   16947   16949   16951   16927   16929   16932   16938
   16927   16929   16932   16933   16928   16927   16929   16932
   16928   16927   16929   16930   16928   16927   16929   16931
   16928   16927   16947   16949   16928   16927   16947   16948
   16929   16932   16938   16939   16929   16932   16938   16937
   16929   16932   16933   16935   16929   16932   16933   16934
   16929   16927   16947   16949   16929   16927   16947   16948
   16930   16929   16927   16947   16930   16929   16932   16938
   16930   16929   16932   16933   16931   16929   16927   16947
   16931   16929   16932   16938   16931   16929   16932   16933
   16932   16938   16939   16940   16932   16938   16939   16941
   16932   16938   16937   16943   16932   16938   16937   16935
   16932   16933   16935   16937   16932   16933   16935   16936
   16932   16929   16927   16947   16933   16935   16937   16943
   16933   16935   16937   16938   16933   16932   16938   16939
   16933   16932   16938   16937   16934   16933   16935   16937
   16934   16933   16935   16936   16934   16933   16932   16938
   16935   16937   16943   16944   16935   16937   16943   16945
   16935   16937   16938   16939   16935   16933   16932   16938
   16936   16935   16937   16943   16936   16935   16937   16938
   16937   16943   16945   16941   16937   16943   16945   16946
   16937   16938   16939   16940   16937   16938   16939   16941
   16938   16939   16941   16945   16938   16939   16941   16942
   16938   16937   16943   16944   16938   16937   16943   16945
   16939   16941   16945   16946   16939   16941   16945   16943
   16939   16938   16937   16943   16940   16939   16941   16945
   16940   16939   16941   16942   16941   16945   16943   16944
   16942   16941   16945   16946   16942   16941   16945   16943
   16944   16943   16945   16946   16947   16949   16951   16953
   16947   16949   16951   16966   16947   16949   16951   16952
   16948   16947   16949   16950   16948   16947   16949   16951
   16949   16951   16953   16956   16949   16951   16953   16954
   16949   16951   16953   16955   16949   16951   16966   16968
   16949   16951   16966   16967   16950   16949   16951   16953
   16950   16949   16951   16966   16950   16949   16951   16952
   16951   16966   16968   16969   16951   16966   16968   16970
   16951   16953   16956   16958   16951   16953   16956   16962
   16951   16953   16956   16957   16952   16951   16953   16956
   16952   16951   16953   16954   16952   16951   16953   16955
   16952   16951   16966   16968   16952   16951   16966   16967
   16953   16956   16958   16959   16953   16956   16958   16960
   16953   16956   16958   16961   16953   16956   16962   16963
   16953   16956   16962   16964   16953   16956   16962   16965
   16953   16951   16966   16968   16953   16951   16966   16967
   16954   16953   16951   16966   16954   16953   16956   16958
   16954   16953   16956   16962   16954   16953   16956   16957
   16955   16953   16951   16966   16955   16953   16956   16958
   16955   16953   16956   16962   16955   16953   16956   16957
   16956   16953   16951   16966   16957   16956   16958   16959
   16957   16956   16958   16960   16957   16956   16958   16961
   16957   16956   16962   16963   16957   16956   16962   16964
   16957   16956   16962   16965   16958   16956   16962   16963
   16958   16956   16962   16964   16958   16956   16962   16965
   16959   16958   16956   16962   16960   16958   16956   16962
   16961   16958   16956   16962   16966   16968   16970   16972
   16966   16968   16970   16987   16966   16968   16970   16971
   16967   16966   16968   16969   16967   16966   16968   16970
   16968   16970   16972   16975   16968   16970   16972   16973
   16968   16970   16972   16974   16968   16970   16987   16989
   16968   16970   16987   16988   16969   16968   16970   16972
   16969   16968   16970   16987   16969   16968   16970   16971
   16970   16987   16989   16990   16970   16987   16989   16991
   16970   16972   16975   16983   16970   16972   16975   16976
   16971   16970   16972   16975   16971   16970   16972   16973
   16971   16970   16972   16974   16971   16970   16987   16989
   16971   16970   16987   16988   16972   16975   16983   16984
   16972   16975   16983   16985   16972   16975   16976   16978
   16972   16975   16976   16977   16972   16970   16987   16989
   16972   16970   16987   16988   16973   16972   16970   16987
   16973   16972   16975   16983   16973   16972   16975   16976
   16974   16972   16970   16987   16974   16972   16975   16983
   16974   16972   16975   16976   16975   16983   16985   16980
   16975   16983   16985   16986   16975   16976   16978   16979
   16975   16976   16978   16980   16975   16972   16970   16987
   16976   16978   16980   16985   16976   16978   16980   16981
   16976   16975   16983   16984   16976   16975   16983   16985
   16977   16976   16978   16979   16977   16976   16978   16980
   16977   16976   16975   16983   16978   16980   16985   16986
   16978   16980   16985   16983   16978   16980   16981   16982
   16978   16976   16975   16983   16979   16978   16980   16985
   16979   16978   16980   16981   16980   16985   16983   16984
   16981   16980   16985   16986   16981   16980   16985   16983
   16982   16981   16980   16985   16984   16983   16985   16986
   16987   16989   16991   16993   16987   16989   16991   17002
   16987   16989   16991   16992   16988   16987   16989   16990
   16988   16987   16989   16991   16989   16991   16993   16996
   16989   16991   16993   16994   16989   16991   16993   16995
   16989   16991   17002   17004   16989   16991   17002   17003
   16990   16989   16991   16993   16990   16989   16991   17002
   16990   16989   16991   16992   16991   16993   16996   16999
   16991   16993   16996   16997   16991   16993   16996   16998
   16992   16991   16993   16996   16992   16991   16993   16994
   16992   16991   16993   16995   16992   16991   17002   17004
   16992   16991   17002   17003   16993   16996   16999   17001
   16993   16996   16999   17000   16993   16991   17002   17004
   16993   16991   17002   17003   16994   16993   16991   17002
   16994   16993   16996   16999   16994   16993   16996   16997
   16994   16993   16996   16998   16995   16993   16991   17002
   16995   16993   16996   16999   16995   16993   16996   16997
   16995   16993   16996   16998   16996   16993   16991   17002
   16997   16996   16999   17001   16997   16996   16999   17000
   16998   16996   16999   17001   16998   16996   16999   17000
   17005   17009   17011   17013   17005   17009   17011   17015
   17005   17009   17011   17012   17005   17009   17019   17021
   17005   17009   17019   17020   17006   17005   17009   17011
   17006   17005   17009   17019   17006   17005   17009   17010
   17007   17005   17009   17011   17007   17005   17009   17019
   17007   17005   17009   17010   17008   17005   17009   17011
   17008   17005   17009   17019   17008   17005   17009   17010
   17009   17019   17021   17022   17009   17019   17021   17023
   17009   17011   17013   17014   17009   17011   17015   17016
   17009   17011   17015   17017   17009   17011   17015   17018
   17010   17009   17011   17013   17010   17009   17011   17015
   17010   17009   17011   17012   17010   17009   17019   17021
   17010   17009   17019   17020   17011   17009   17019   17021
   17011   17009   17019   17020   17012   17011   17009   17019
   17012   17011   17013   17014   17012   17011   17015   17016
   17012   17011   17015   17017   17012   17011   17015   17018
   17013   17011   17009   17019   17013   17011   17015   17016
   17013   17011   17015   17017   17013   17011   17015   17018
   17014   17013   17011   17015   17015   17011   17009   17019
   17019   17021   17023   17026   17019   17021   17023   17024
   17019   17021   17023   17025   17020   17019   17021   17022
   17020   17019   17021   17023   17021   17023   17026   17028
   17021   17023   17026   17027   17022   17021   17023   17026
   17022   17021   17023   17024   17022   17021   17023   17025
   17023   17026   17028   17029   17023   17026   17028   17030
   17024   17023   17026   17028   17024   17023   17026   17027
   17025   17023   17026   17028   17025   17023   17026   17027
   17026   17028   17030   17032   17026   17028   17030   17036
   17026   17028   17030   17031   17027   17026   17028   17029
   17027   17026   17028   17030   17028   17030   17032   17033
   17028   17030   17032   17034   17028   17030   17032   17035
   17028   17030   17036   17038   17028   17030   17036   17037
   17029   17028   17030   17032   17029   17028   17030   17036
   17029   17028   17030   17031   17030   17036   17038   17039
   17030   17036   17038   17040   17031   17030   17032   17033
   17031   17030   17032   17034   17031   17030   17032   17035
   17031   17030   17036   17038   17031   17030   17036   17037
   17032   17030   17036   17038   17032   17030   17036   17037
   17033   17032   17030   17036   17034   17032   17030   17036
   17035   17032   17030   17036   17036   17038   17040   17042
   17036   17038   17040   17053   17036   17038   17040   17041
   17037   17036   17038   17039   17037   17036   17038   17040
   17038   17040   17042   17047   17038   17040   17042   17043
   17038   17040   17042   17044   17038   17040   17053   17055
   17038   17040   17053   17054   17039   17038   17040   17042
   17039   17038   17040   17053   17039   17038   17040   17041
   17040   17053   17055   17056   17040   17053   17055   17057
   17040   17042   17047   17045   17040   17042   17047   17051
   17041   17040   17042   17047   17041   17040   17042   17043
   17041   17040   17042   17044   17041   17040   17053   17055
   17041   17040   17053   17054   17042   17047   17045   17048
   17042   17047   17045   17046   17042   17047   17051   17050
   17042   17047   17051   17052   17042   17040   17053   17055
   17042   17040   17053   17054   17043   17042   17040   17053
   17043   17042   17047   17045   17043   17042   17047   17051
   17044   17042   17040   17053   17044   17042   17047   17045
   17044   17042   17047   17051   17045   17048   17050   17051
   17045   17047   17051   17050   17045   17047   17051   17052
   17046   17045   17047   17051   17046   17045   17048   17049
   17046   17045   17048   17050   17047   17051   17050   17048
   17047   17045   17048   17049   17047   17045   17048   17050
   17047   17042   17040   17053   17048   17050   17051   17052
   17048   17045   17047   17051   17049   17048   17050   17051
   17053   17055   17057   17059   17053   17055   17057   17068
   17053   17055   17057   17058   17054   17053   17055   17056
   17054   17053   17055   17057   17055   17057   17059   17062
   17055   17057   17059   17060   17055   17057   17059   17061
   17055   17057   17068   17070   17055   17057   17068   17069
   17056   17055   17057   17059   17056   17055   17057   17068
   17056   17055   17057   17058   17057   17068   17070   17071
   17057   17068   17070   17072   17057   17059   17062   17065
   17057   17059   17062   17063   17057   17059   17062   17064
   17058   17057   17059   17062   17058   17057   17059   17060
   17058   17057   17059   17061   17058   17057   17068   17070
   17058   17057   17068   17069   17059   17062   17065   17067
   17059   17062   17065   17066   17059   17057   17068   17070
   17059   17057   17068   17069   17060   17059   17057   17068
   17060   17059   17062   17065   17060   17059   17062   17063
   17060   17059   17062   17064   17061   17059   17057   17068
   17061   17059   17062   17065   17061   17059   17062   17063
   17061   17059   17062   17064   17062   17059   17057   17068
   17063   17062   17065   17067   17063   17062   17065   17066
   17064   17062   17065   17067   17064   17062   17065   17066
   17068   17070   17072   17074   17068   17070   17072   17092
   17068   17070   17072   17073   17069   17068   17070   17071
   17069   17068   17070   17072   17070   17072   17074   17077
   17070   17072   17074   17075   17070   17072   17074   17076
   17070   17072   17092   17094   17070   17072   17092   17093
   17071   17070   17072   17074   17071   17070   17072   17092
   17071   17070   17072   17073   17072   17092   17094   17095
   17072   17092   17094   17096   17072   17074   17077   17080
   17072   17074   17077   17078   17072   17074   17077   17079
   17073   17072   17074   17077   17073   17072   17074   17075
   17073   17072   17074   17076   17073   17072   17092   17094
   17073   17072   17092   17093   17074   17077   17080   17083
   17074   17077   17080   17081   17074   17077   17080   17082
   17074   17072   17092   17094   17074   17072   17092   17093
   17075   17074   17072   17092   17075   17074   17077   17080
   17075   17074   17077   17078   17075   17074   17077   17079
   17076   17074   17072   17092   17076   17074   17077   17080
   17076   17074   17077   17078   17076   17074   17077   17079
   17077   17080   17083   17085   17077   17080   17083   17084
   17077   17074   17072   17092   17078   17077   17080   17083
   17078   17077   17080   17081   17078   17077   17080   17082
   17079   17077   17080   17083   17079   17077   17080   17081
   17079   17077   17080   17082   17080   17083   17085   17089
   17080   17083   17085   17086   17081   17080   17083   17085
   17081   17080   17083   17084   17082   17080   17083   17085
   17082   17080   17083   17084   17083   17085   17089   17090
   17083   17085   17089   17091   17083   17085   17086   17087
   17083   17085   17086   17088   17084   17083   17085   17089
   17084   17083   17085   17086   17086   17085   17089   17090
   17086   17085   17089   17091   17087   17086   17085   17089
   17088   17086   17085   17089   17092   17094   17096   17098
   17092   17094   17096   17106   17092   17094   17096   17097
   17093   17092   17094   17095   17093   17092   17094   17096
   17094   17096   17098   17100   17094   17096   17098   17102
   17094   17096   17098   17099   17094   17096   17106   17108
   17094   17096   17106   17107   17095   17094   17096   17098
   17095   17094   17096   17106   17095   17094   17096   17097
   17096   17106   17108   17109   17096   17106   17108   17110
   17096   17098   17100   17101   17096   17098   17102   17103
   17096   17098   17102   17104   17096   17098   17102   17105
   17097   17096   17098   17100   17097   17096   17098   17102
   17097   17096   17098   17099   17097   17096   17106   17108
   17097   17096   17106   17107   17098   17096   17106   17108
   17098   17096   17106   17107   17099   17098   17096   17106
   17099   17098   17100   17101   17099   17098   17102   17103
   17099   17098   17102   17104   17099   17098   17102   17105
   17100   17098   17096   17106   17100   17098   17102   17103
   17100   17098   17102   17104   17100   17098   17102   17105
   17101   17100   17098   17102   17102   17098   17096   17106
   17106   17108   17110   17112   17106   17108   17110   17126
   17106   17108   17110   17111   17107   17106   17108   17109
   17107   17106   17108   17110   17108   17110   17112   17115
   17108   17110   17112   17113   17108   17110   17112   17114
   17108   17110   17126   17128   17108   17110   17126   17127
   17109   17108   17110   17112   17109   17108   17110   17126
   17109   17108   17110   17111   17110   17126   17128   17129
   17110   17126   17128   17130   17110   17112   17115   17122
   17110   17112   17115   17116   17111   17110   17112   17115
   17111   17110   17112   17113   17111   17110   17112   17114
   17111   17110   17126   17128   17111   17110   17126   17127
   17112   17115   17122   17123   17112   17115   17122   17124
   17112   17115   17116   17118   17112   17115   17116   17117
   17112   17110   17126   17128   17112   17110   17126   17127
   17113   17112   17110   17126   17113   17112   17115   17122
   17113   17112   17115   17116   17114   17112   17110   17126
   17114   17112   17115   17122   17114   17112   17115   17116
   17115   17122   17124   17120   17115   17122   17124   17125
   17115   17116   17118   17119   17115   17116   17118   17120
   17115   17112   17110   17126   17116   17118   17120   17124
   17116   17118   17120   17121   17116   17115   17122   17123
   17116   17115   17122   17124   17117   17116   17118   17119
   17117   17116   17118   17120   17117   17116   17115   17122
   17118   17120   17124   17122   17118   17120   17124   17125
   17118   17116   17115   17122   17119   17118   17120   17124
   17119   17118   17120   17121   17120   17124   17122   17123
   17121   17120   17124   17122   17121   17120   17124   17125
   17123   17122   17124   17125   17126   17128   17130   17132
   17126   17128   17130   17145   17126   17128   17130   17131
   17127   17126   17128   17129   17127   17126   17128   17130
   17128   17130   17132   17135   17128   17130   17132   17133
   17128   17130   17132   17134   17128   17130   17145   17147
   17128   17130   17145   17146   17129   17128   17130   17132
   17129   17128   17130   17145   17129   17128   17130   17131
   17130   17145   17147   17148   17130   17145   17147   17149
   17130   17132   17135   17137   17130   17132   17135   17141
   17130   17132   17135   17136   17131   17130   17132   17135
   17131   17130   17132   17133   17131   17130   17132   17134
   17131   17130   17145   17147   17131   17130   17145   17146
   17132   17135   17137   17138   17132   17135   17137   17139
   17132   17135   17137   17140   17132   17135   17141   17142
   17132   17135   17141   17143   17132   17135   17141   17144
   17132   17130   17145   17147   17132   17130   17145   17146
   17133   17132   17130   17145   17133   17132   17135   17137
   17133   17132   17135   17141   17133   17132   17135   17136
   17134   17132   17130   17145   17134   17132   17135   17137
   17134   17132   17135   17141   17134   17132   17135   17136
   17135   17132   17130   17145   17136   17135   17137   17138
   17136   17135   17137   17139   17136   17135   17137   17140
   17136   17135   17141   17142   17136   17135   17141   17143
   17136   17135   17141   17144   17137   17135   17141   17142
   17137   17135   17141   17143   17137   17135   17141   17144
   17138   17137   17135   17141   17139   17137   17135   17141
   17140   17137   17135   17141   17145   17147   17149   17151
   17145   17147   17149   17155   17145   17147   17149   17150
   17146   17145   17147   17148   17146   17145   17147   17149
   17147   17149   17151   17152   17147   17149   17151   17153
   17147   17149   17151   17154   17147   17149   17155   17157
   17147   17149   17155   17156   17148   17147   17149   17151
   17148   17147   17149   17155   17148   17147   17149   17150
   17149   17155   17157   17158   17149   17155   17157   17159
   17150   17149   17151   17152   17150   17149   17151   17153
   17150   17149   17151   17154   17150   17149   17155   17157
   17150   17149   17155   17156   17151   17149   17155   17157
   17151   17149   17155   17156   17152   17151   17149   17155
   17153   17151   17149   17155   17154   17151   17149   17155
   17155   17157   17159   17161   17155   17157   17159   17171
   17155   17157   17159   17160   17156   17155   17157   17158
   17156   17155   17157   17159   17157   17159   17161   17163
   17157   17159   17161   17167   17157   17159   17161   17162
   17157   17159   17171   17173   17157   17159   17171   17172
   17158   17157   17159   17161   17158   17157   17159   17171
   17158   17157   17159   17160   17159   17171   17173   17174
   17159   17171   17173   17175   17159   17161   17163   17164
   17159   17161   17163   17165   17159   17161   17163   17166
   17159   17161   17167   17168   17159   17161   17167   17169
   17159   17161   17167   17170   17160   17159   17161   17163
   17160   17159   17161   17167   17160   17159   17161   17162
   17160   17159   17171   17173   17160   17159   17171   17172
   17161   17159   17171   17173   17161   17159   17171   17172
   17162   17161   17159   17171   17162   17161   17163   17164
   17162   17161   17163   17165   17162   17161   17163   17166
   17162   17161   17167   17168   17162   17161   17167   17169
   17162   17161   17167   17170   17163   17161   17159   17171
   17163   17161   17167   17168   17163   17161   17167   17169
   17163   17161   17167   17170   17164   17163   17161   17167
   17165   17163   17161   17167   17166   17163   17161   17167
   17167   17161   17159   17171   17171   17173   17175   17177
   17171   17173   17175   17193   17171   17173   17175   17176
   17172   17171   17173   17174   17172   17171   17173   17175
   17173   17175   17177   17180   17173   17175   17177   17178
   17173   17175   17177   17179   17173   17175   17193   17195
   17173   17175   17193   17194   17174   17173   17175   17177
   17174   17173   17175   17193   17174   17173   17175   17176
   17175   17193   17195   17199   17175   17193   17195   17196
   17175   17177   17180   17183   17175   17177   17180   17181
   17175   17177   17180   17182   17176   17175   17177   17180
   17176   17175   17177   17178   17176   17175   17177   17179
   17176   17175   17193   17195   17176   17175   17193   17194
   17177   17180   17183   17186   17177   17180   17183   17184
   17177   17180   17183   17185   17177   17175   17193   17195
   17177   17175   17193   17194   17178   17177   17175   17193
   17178   17177   17180   17183   17178   17177   17180   17181
   17178   17177   17180   17182   17179   17177   17175   17193
   17179   17177   17180   17183   17179   17177   17180   17181
   17179   17177   17180   17182   17180   17183   17186   17189
   17180   17183   17186   17187   17180   17183   17186   17188
   17180   17177   17175   17193   17181   17180   17183   17186
   17181   17180   17183   17184   17181   17180   17183   17185
   17182   17180   17183   17186   17182   17180   17183   17184
   17182   17180   17183   17185   17183   17186   17189   17190
   17183   17186   17189   17191   17183   17186   17189   17192
   17184   17183   17186   17189   17184   17183   17186   17187
   17184   17183   17186   17188   17185   17183   17186   17189
   17185   17183   17186   17187   17185   17183   17186   17188
   17187   17186   17189   17190   17187   17186   17189   17191
   17187   17186   17189   17192   17188   17186   17189   17190
   17188   17186   17189   17191   17188   17186   17189   17192
   17193   17195   17199   17207   17193   17195   17199   17201
   17193   17195   17199   17200   17193   17195   17196   17204
   17193   17195   17196   17197   17193   17195   17196   17198
   17194   17193   17195   17199   17194   17193   17195   17196
   17195   17199   17207   17209   17195   17199   17207   17208
   17195   17199   17201   17204   17195   17199   17201   17202
   17195   17199   17201   17203   17195   17196   17204   17201
   17195   17196   17204   17205   17195   17196   17204   17206
   17196   17204   17201   17199   17196   17204   17201   17202
   17196   17204   17201   17203   17196   17195   17199   17207
   17196   17195   17199   17201   17196   17195   17199   17200
   17197   17196   17204   17201   17197   17196   17204   17205
   17197   17196   17204   17206   17197   17196   17195   17199
   17198   17196   17204   17201   17198   17196   17204   17205
   17198   17196   17204   17206   17198   17196   17195   17199
   17199   17207   17209   17210   17199   17207   17209   17211
   17199   17201   17204   17205   17199   17201   17204   17206
   17199   17195   17196   17204   17200   17199   17207   17209
   17200   17199   17207   17208   17200   17199   17201   17204
   17200   17199   17201   17202   17200   17199   17201   17203
   17201   17199   17207   17209   17201   17199   17207   17208
   17202   17201   17199   17207   17202   17201   17204   17205
   17202   17201   17204   17206   17203   17201   17199   17207
   17203   17201   17204   17205   17203   17201   17204   17206
   17204   17201   17199   17207   17207   17209   17211   17213
   17207   17209   17211   17219   17207   17209   17211   17212
   17208   17207   17209   17210   17208   17207   17209   17211
   17209   17211   17213   17216   17209   17211   17213   17214
   17209   17211   17213   17215   17209   17211   17219   17221
   17209   17211   17219   17220   17210   17209   17211   17213
   17210   17209   17211   17219   17210   17209   17211   17212
   17211   17219   17221   17222   17211   17219   17221   17223
   17211   17213   17216   17218   17211   17213   17216   17217
   17212   17211   17213   17216   17212   17211   17213   17214
   17212   17211   17213   17215   17212   17211   17219   17221
   17212   17211   17219   17220   17213   17211   17219   17221
   17213   17211   17219   17220   17214   17213   17211   17219
   17214   17213   17216   17218   17214   17213   17216   17217
   17215   17213   17211   17219   17215   17213   17216   17218
   17215   17213   17216   17217   17216   17213   17211   17219
   17219   17221   17223   17226   17219   17221   17223   17224
   17219   17221   17223   17225   17220   17219   17221   17222
   17220   17219   17221   17223   17221   17223   17226   17228
   17221   17223   17226   17227   17222   17221   17223   17226
   17222   17221   17223   17224   17222   17221   17223   17225
   17223   17226   17228   17229   17223   17226   17228   17230
   17224   17223   17226   17228   17224   17223   17226   17227
   17225   17223   17226   17228   17225   17223   17226   17227
   17226   17228   17230   17232   17226   17228   17230   17242
   17226   17228   17230   17231   17227   17226   17228   17229
   17227   17226   17228   17230   17228   17230   17232   17234
   17228   17230   17232   17238   17228   17230   17232   17233
   17228   17230   17242   17244   17228   17230   17242   17243
   17229   17228   17230   17232   17229   17228   17230   17242
   17229   17228   17230   17231   17230   17242   17244   17245
   17230   17242   17244   17246   17230   17232   17234   17235
   17230   17232   17234   17236   17230   17232   17234   17237
   17230   17232   17238   17239   17230   17232   17238   17240
   17230   17232   17238   17241   17231   17230   17232   17234
   17231   17230   17232   17238   17231   17230   17232   17233
   17231   17230   17242   17244   17231   17230   17242   17243
   17232   17230   17242   17244   17232   17230   17242   17243
   17233   17232   17230   17242   17233   17232   17234   17235
   17233   17232   17234   17236   17233   17232   17234   17237
   17233   17232   17238   17239   17233   17232   17238   17240
   17233   17232   17238   17241   17234   17232   17230   17242
   17234   17232   17238   17239   17234   17232   17238   17240
   17234   17232   17238   17241   17235   17234   17232   17238
   17236   17234   17232   17238   17237   17234   17232   17238
   17238   17232   17230   17242   17242   17244   17246   17248
   17242   17244   17246   17259   17242   17244   17246   17247
   17243   17242   17244   17245   17243   17242   17244   17246
   17244   17246   17248   17251   17244   17246   17248   17249
   17244   17246   17248   17250   17244   17246   17259   17261
   17244   17246   17259   17260   17245   17244   17246   17248
   17245   17244   17246   17259   17245   17244   17246   17247
   17246   17259   17261   17262   17246   17259   17261   17263
   17246   17248   17251   17254   17246   17248   17251   17252
   17246   17248   17251   17253   17247   17246   17248   17251
   17247   17246   17248   17249   17247   17246   17248   17250
   17247   17246   17259   17261   17247   17246   17259   17260
   17248   17251   17254   17256   17248   17251   17254   17255
   17248   17246   17259   17261   17248   17246   17259   17260
   17249   17248   17246   17259   17249   17248   17251   17254
   17249   17248   17251   17252   17249   17248   17251   17253
   17250   17248   17246   17259   17250   17248   17251   17254
   17250   17248   17251   17252   17250   17248   17251   17253
   17251   17254   17256   17257   17251   17254   17256   17258
   17251   17248   17246   17259   17252   17251   17254   17256
   17252   17251   17254   17255   17253   17251   17254   17256
   17253   17251   17254   17255   17255   17254   17256   17257
   17255   17254   17256   17258   17259   17261   17263   17265
   17259   17261   17263   17283   17259   17261   17263   17264
   17260   17259   17261   17262   17260   17259   17261   17263
   17261   17263   17265   17268   17261   17263   17265   17266
   17261   17263   17265   17267   17261   17263   17283   17285
   17261   17263   17283   17284   17262   17261   17263   17265
   17262   17261   17263   17283   17262   17261   17263   17264
   17263   17283   17285   17286   17263   17283   17285   17287
   17263   17265   17268   17271   17263   17265   17268   17269
   17263   17265   17268   17270   17264   17263   17265   17268
   17264   17263   17265   17266   17264   17263   17265   17267
   17264   17263   17283   17285   17264   17263   17283   17284
   17265   17268   17271   17274   17265   17268   17271   17272
   17265   17268   17271   17273   17265   17263   17283   17285
   17265   17263   17283   17284   17266   17265   17263   17283
   17266   17265   17268   17271   17266   17265   17268   17269
   17266   17265   17268   17270   17267   17265   17263   17283
   17267   17265   17268   17271   17267   17265   17268   17269
   17267   17265   17268   17270   17268   17271   17274   17276
   17268   17271   17274   17275   17268   17265   17263   17283
   17269   17268   17271   17274   17269   17268   17271   17272
   17269   17268   17271   17273   17270   17268   17271   17274
   17270   17268   17271   17272   17270   17268   17271   17273
   17271   17274   17276   17280   17271   17274   17276   17277
   17272   17271   17274   17276   17272   17271   17274   17275
   17273   17271   17274   17276   17273   17271   17274   17275
   17274   17276   17280   17281   17274   17276   17280   17282
   17274   17276   17277   17278   17274   17276   17277   17279
   17275   17274   17276   17280   17275   17274   17276   17277
   17277   17276   17280   17281   17277   17276   17280   17282
   17278   17277   17276   17280   17279   17277   17276   17280
   17283   17285   17287   17289   17283   17285   17287   17307
   17283   17285   17287   17288   17284   17283   17285   17286
   17284   17283   17285   17287   17285   17287   17289   17292
   17285   17287   17289   17290   17285   17287   17289   17291
   17285   17287   17307   17309   17285   17287   17307   17308
   17286   17285   17287   17289   17286   17285   17287   17307
   17286   17285   17287   17288   17287   17307   17309   17310
   17287   17307   17309   17311   17287   17289   17292   17295
   17287   17289   17292   17293   17287   17289   17292   17294
   17288   17287   17289   17292   17288   17287   17289   17290
   17288   17287   17289   17291   17288   17287   17307   17309
   17288   17287   17307   17308   17289   17292   17295   17298
   17289   17292   17295   17296   17289   17292   17295   17297
   17289   17287   17307   17309   17289   17287   17307   17308
   17290   17289   17287   17307   17290   17289   17292   17295
   17290   17289   17292   17293   17290   17289   17292   17294
   17291   17289   17287   17307   17291   17289   17292   17295
   17291   17289   17292   17293   17291   17289   17292   17294
   17292   17295   17298   17300   17292   17295   17298   17299
   17292   17289   17287   17307   17293   17292   17295   17298
   17293   17292   17295   17296   17293   17292   17295   17297
   17294   17292   17295   17298   17294   17292   17295   17296
   17294   17292   17295   17297   17295   17298   17300   17304
   17295   17298   17300   17301   17296   17295   17298   17300
   17296   17295   17298   17299   17297   17295   17298   17300
   17297   17295   17298   17299   17298   17300   17304   17305
   17298   17300   17304   17306   17298   17300   17301   17302
   17298   17300   17301   17303   17299   17298   17300   17304
   17299   17298   17300   17301   17301   17300   17304   17305
   17301   17300   17304   17306   17302   17301   17300   17304
   17303   17301   17300   17304   17307   17309   17311   17313
   17307   17309   17311   17326   17307   17309   17311   17312
   17308   17307   17309   17310   17308   17307   17309   17311
   17309   17311   17313   17316   17309   17311   17313   17314
   17309   17311   17313   17315   17309   17311   17326   17328
   17309   17311   17326   17327   17310   17309   17311   17313
   17310   17309   17311   17326   17310   17309   17311   17312
   17311   17326   17328   17329   17311   17326   17328   17330
   17311   17313   17316   17318   17311   17313   17316   17322
   17311   17313   17316   17317   17312   17311   17313   17316
   17312   17311   17313   17314   17312   17311   17313   17315
   17312   17311   17326   17328   17312   17311   17326   17327
   17313   17316   17318   17319   17313   17316   17318   17320
   17313   17316   17318   17321   17313   17316   17322   17323
   17313   17316   17322   17324   17313   17316   17322   17325
   17313   17311   17326   17328   17313   17311   17326   17327
   17314   17313   17311   17326   17314   17313   17316   17318
   17314   17313   17316   17322   17314   17313   17316   17317
   17315   17313   17311   17326   17315   17313   17316   17318
   17315   17313   17316   17322   17315   17313   17316   17317
   17316   17313   17311   17326   17317   17316   17318   17319
   17317   17316   17318   17320   17317   17316   17318   17321
   17317   17316   17322   17323   17317   17316   17322   17324
   17317   17316   17322   17325   17318   17316   17322   17323
   17318   17316   17322   17324   17318   17316   17322   17325
   17319   17318   17316   17322   17320   17318   17316   17322
   17321   17318   17316   17322   17326   17328   17330   17332
   17326   17328   17330   17342   17326   17328   17330   17331
   17327   17326   17328   17329   17327   17326   17328   17330
   17328   17330   17332   17334   17328   17330   17332   17338
   17328   17330   17332   17333   17328   17330   17342   17344
   17328   17330   17342   17343   17329   17328   17330   17332
   17329   17328   17330   17342   17329   17328   17330   17331
   17330   17342   17344   17345   17330   17342   17344   17346
   17330   17332   17334   17335   17330   17332   17334   17336
   17330   17332   17334   17337   17330   17332   17338   17339
   17330   17332   17338   17340   17330   17332   17338   17341
   17331   17330   17332   17334   17331   17330   17332   17338
   17331   17330   17332   17333   17331   17330   17342   17344
   17331   17330   17342   17343   17332   17330   17342   17344
   17332   17330   17342   17343   17333   17332   17330   17342
   17333   17332   17334   17335   17333   17332   17334   17336
   17333   17332   17334   17337   17333   17332   17338   17339
   17333   17332   17338   17340   17333   17332   17338   17341
   17334   17332   17330   17342   17334   17332   17338   17339
   17334   17332   17338   17340   17334   17332   17338   17341
   17335   17334   17332   17338   17336   17334   17332   17338
   17337   17334   17332   17338   17338   17332   17330   17342
   17342   17344   17346   17349   17342   17344   17346   17347
   17342   17344   17346   17348   17343   17342   17344   17345
   17343   17342   17344   17346   17344   17346   17349   17351
   17344   17346   17349   17350   17345   17344   17346   17349
   17345   17344   17346   17347   17345   17344   17346   17348
   17346   17349   17351   17352   17346   17349   17351   17353
   17347   17346   17349   17351   17347   17346   17349   17350
   17348   17346   17349   17351   17348   17346   17349   17350
   17349   17351   17353   17355   17349   17351   17353   17364
   17349   17351   17353   17354   17350   17349   17351   17352
   17350   17349   17351   17353   17351   17353   17355   17358
   17351   17353   17355   17356   17351   17353   17355   17357
   17351   17353   17364   17366   17351   17353   17364   17365
   17352   17351   17353   17355   17352   17351   17353   17364
   17352   17351   17353   17354   17353   17364   17366   17367
   17353   17364   17366   17368   17353   17355   17358   17361
   17353   17355   17358   17359   17353   17355   17358   17360
   17354   17353   17355   17358   17354   17353   17355   17356
   17354   17353   17355   17357   17354   17353   17364   17366
   17354   17353   17364   17365   17355   17358   17361   17363
   17355   17358   17361   17362   17355   17353   17364   17366
   17355   17353   17364   17365   17356   17355   17353   17364
   17356   17355   17358   17361   17356   17355   17358   17359
   17356   17355   17358   17360   17357   17355   17353   17364
   17357   17355   17358   17361   17357   17355   17358   17359
   17357   17355   17358   17360   17358   17355   17353   17364
   17359   17358   17361   17363   17359   17358   17361   17362
   17360   17358   17361   17363   17360   17358   17361   17362
   17364   17366   17368   17370   17364   17366   17368   17383
   17364   17366   17368   17369   17365   17364   17366   17367
   17365   17364   17366   17368   17366   17368   17370   17376
   17366   17368   17370   17372   17366   17368   17370   17371
   17366   17368   17383   17385   17366   17368   17383   17384
   17367   17366   17368   17370   17367   17366   17368   17383
   17367   17366   17368   17369   17368   17383   17385   17386
   17368   17383   17385   17387   17368   17370   17376   17379
   17368   17370   17376   17377   17368   17370   17376   17378
   17368   17370   17372   17373   17368   17370   17372   17374
   17368   17370   17372   17375   17369   17368   17370   17376
   17369   17368   17370   17372   17369   17368   17370   17371
   17369   17368   17383   17385   17369   17368   17383   17384
   17370   17376   17379   17380   17370   17376   17379   17381
   17370   17376   17379   17382   17370   17368   17383   17385
   17370   17368   17383   17384   17371   17370   17368   17383
   17371   17370   17376   17379   17371   17370   17376   17377
   17371   17370   17376   17378   17371   17370   17372   17373
   17371   17370   17372   17374   17371   17370   17372   17375
   17372   17370   17368   17383   17372   17370   17376   17379
   17372   17370   17376   17377   17372   17370   17376   17378
   17373   17372   17370   17376   17374   17372   17370   17376
   17375   17372   17370   17376   17376   17370   17368   17383
   17377   17376   17379   17380   17377   17376   17379   17381
   17377   17376   17379   17382   17378   17376   17379   17380
   17378   17376   17379   17381   17378   17376   17379   17382
   17383   17385   17387   17389   17383   17385   17387   17399
   17383   17385   17387   17388   17384   17383   17385   17386
   17384   17383   17385   17387   17385   17387   17389   17391
   17385   17387   17389   17395   17385   17387   17389   17390
   17385   17387   17399   17401   17385   17387   17399   17400
   17386   17385   17387   17389   17386   17385   17387   17399
   17386   17385   17387   17388   17387   17399   17401   17402
   17387   17399   17401   17403   17387   17389   17391   17392
   17387   17389   17391   17393   17387   17389   17391   17394
   17387   17389   17395   17396   17387   17389   17395   17397
   17387   17389   17395   17398   17388   17387   17389   17391
   17388   17387   17389   17395   17388   17387   17389   17390
   17388   17387   17399   17401   17388   17387   17399   17400
   17389   17387   17399   17401   17389   17387   17399   17400
   17390   17389   17387   17399   17390   17389   17391   17392
   17390   17389   17391   17393   17390   17389   17391   17394
   17390   17389   17395   17396   17390   17389   17395   17397
   17390   17389   17395   17398   17391   17389   17387   17399
   17391   17389   17395   17396   17391   17389   17395   17397
   17391   17389   17395   17398   17392   17391   17389   17395
   17393   17391   17389   17395   17394   17391   17389   17395
   17395   17389   17387   17399   17399   17401   17403   17405
   17399   17401   17403   17423   17399   17401   17403   17404
   17400   17399   17401   17402   17400   17399   17401   17403
   17401   17403   17405   17408   17401   17403   17405   17406
   17401   17403   17405   17407   17401   17403   17423   17425
   17401   17403   17423   17424   17402   17401   17403   17405
   17402   17401   17403   17423   17402   17401   17403   17404
   17403   17423   17425   17426   17403   17423   17425   17427
   17403   17405   17408   17411   17403   17405   17408   17409
   17403   17405   17408   17410   17404   17403   17405   17408
   17404   17403   17405   17406   17404   17403   17405   17407
   17404   17403   17423   17425   17404   17403   17423   17424
   17405   17408   17411   17414   17405   17408   17411   17412
   17405   17408   17411   17413   17405   17403   17423   17425
   17405   17403   17423   17424   17406   17405   17403   17423
   17406   17405   17408   17411   17406   17405   17408   17409
   17406   17405   17408   17410   17407   17405   17403   17423
   17407   17405   17408   17411   17407   17405   17408   17409
   17407   17405   17408   17410   17408   17411   17414   17416
   17408   17411   17414   17415   17408   17405   17403   17423
   17409   17408   17411   17414   17409   17408   17411   17412
   17409   17408   17411   17413   17410   17408   17411   17414
   17410   17408   17411   17412   17410   17408   17411   17413
   17411   17414   17416   17420   17411   17414   17416   17417
   17412   17411   17414   17416   17412   17411   17414   17415
   17413   17411   17414   17416   17413   17411   17414   17415
   17414   17416   17420   17421   17414   17416   17420   17422
   17414   17416   17417   17418   17414   17416   17417   17419
   17415   17414   17416   17420   17415   17414   17416   17417
   17417   17416   17420   17421   17417   17416   17420   17422
   17418   17417   17416   17420   17419   17417   17416   17420
   17423   17425   17427   17429   17423   17425   17427   17447
   17423   17425   17427   17428   17424   17423   17425   17426
   17424   17423   17425   17427   17425   17427   17429   17432
   17425   17427   17429   17430   17425   17427   17429   17431
   17425   17427   17447   17449   17425   17427   17447   17448
   17426   17425   17427   17429   17426   17425   17427   17447
   17426   17425   17427   17428   17427   17447   17449   17450
   17427   17447   17449   17451   17427   17429   17432   17435
   17427   17429   17432   17433   17427   17429   17432   17434
   17428   17427   17429   17432   17428   17427   17429   17430
   17428   17427   17429   17431   17428   17427   17447   17449
   17428   17427   17447   17448   17429   17432   17435   17438
   17429   17432   17435   17436   17429   17432   17435   17437
   17429   17427   17447   17449   17429   17427   17447   17448
   17430   17429   17427   17447   17430   17429   17432   17435
   17430   17429   17432   17433   17430   17429   17432   17434
   17431   17429   17427   17447   17431   17429   17432   17435
   17431   17429   17432   17433   17431   17429   17432   17434
   17432   17435   17438   17440   17432   17435   17438   17439
   17432   17429   17427   17447   17433   17432   17435   17438
   17433   17432   17435   17436   17433   17432   17435   17437
   17434   17432   17435   17438   17434   17432   17435   17436
   17434   17432   17435   17437   17435   17438   17440   17444
   17435   17438   17440   17441   17436   17435   17438   17440
   17436   17435   17438   17439   17437   17435   17438   17440
   17437   17435   17438   17439   17438   17440   17444   17445
   17438   17440   17444   17446   17438   17440   17441   17442
   17438   17440   17441   17443   17439   17438   17440   17444
   17439   17438   17440   17441   17441   17440   17444   17445
   17441   17440   17444   17446   17442   17441   17440   17444
   17443   17441   17440   17444   17447   17449   17451   17453
   17447   17449   17451   17467   17447   17449   17451   17452
   17448   17447   17449   17450   17448   17447   17449   17451
   17449   17451   17453   17456   17449   17451   17453   17454
   17449   17451   17453   17455   17449   17451   17467   17469
   17449   17451   17467   17468   17450   17449   17451   17453
   17450   17449   17451   17467   17450   17449   17451   17452
   17451   17467   17469   17470   17451   17467   17469   17471
   17451   17453   17456   17463   17451   17453   17456   17457
   17452   17451   17453   17456   17452   17451   17453   17454
   17452   17451   17453   17455   17452   17451   17467   17469
   17452   17451   17467   17468   17453   17456   17463   17464
   17453   17456   17463   17465   17453   17456   17457   17459
   17453   17456   17457   17458   17453   17451   17467   17469
   17453   17451   17467   17468   17454   17453   17451   17467
   17454   17453   17456   17463   17454   17453   17456   17457
   17455   17453   17451   17467   17455   17453   17456   17463
   17455   17453   17456   17457   17456   17463   17465   17461
   17456   17463   17465   17466   17456   17457   17459   17460
   17456   17457   17459   17461   17456   17453   17451   17467
   17457   17459   17461   17465   17457   17459   17461   17462
   17457   17456   17463   17464   17457   17456   17463   17465
   17458   17457   17459   17460   17458   17457   17459   17461
   17458   17457   17456   17463   17459   17461   17465   17463
   17459   17461   17465   17466   17459   17457   17456   17463
   17460   17459   17461   17465   17460   17459   17461   17462
   17461   17465   17463   17464   17462   17461   17465   17463
   17462   17461   17465   17466   17464   17463   17465   17466
   17467   17469   17471   17473   17467   17469   17471   17482
   17467   17469   17471   17472   17468   17467   17469   17470
   17468   17467   17469   17471   17469   17471   17473   17476
   17469   17471   17473   17474   17469   17471   17473   17475
   17469   17471   17482   17484   17469   17471   17482   17483
   17470   17469   17471   17473   17470   17469   17471   17482
   17470   17469   17471   17472   17471   17482   17484   17485
   17471   17482   17484   17486   17471   17473   17476   17479
   17471   17473   17476   17477   17471   17473   17476   17478
   17472   17471   17473   17476   17472   17471   17473   17474
   17472   17471   17473   17475   17472   17471   17482   17484
   17472   17471   17482   17483   17473   17476   17479   17481
   17473   17476   17479   17480   17473   17471   17482   17484
   17473   17471   17482   17483   17474   17473   17471   17482
   17474   17473   17476   17479   17474   17473   17476   17477
   17474   17473   17476   17478   17475   17473   17471   17482
   17475   17473   17476   17479   17475   17473   17476   17477
   17475   17473   17476   17478   17476   17473   17471   17482
   17477   17476   17479   17481   17477   17476   17479   17480
   17478   17476   17479   17481   17478   17476   17479   17480
   17482   17484   17486   17488   17482   17484   17486   17506
   17482   17484   17486   17487   17483   17482   17484   17485
   17483   17482   17484   17486   17484   17486   17488   17491
   17484   17486   17488   17489   17484   17486   17488   17490
   17484   17486   17506   17508   17484   17486   17506   17507
   17485   17484   17486   17488   17485   17484   17486   17506
   17485   17484   17486   17487   17486   17506   17508   17509
   17486   17506   17508   17510   17486   17488   17491   17494
   17486   17488   17491   17492   17486   17488   17491   17493
   17487   17486   17488   17491   17487   17486   17488   17489
   17487   17486   17488   17490   17487   17486   17506   17508
   17487   17486   17506   17507   17488   17491   17494   17497
   17488   17491   17494   17495   17488   17491   17494   17496
   17488   17486   17506   17508   17488   17486   17506   17507
   17489   17488   17486   17506   17489   17488   17491   17494
   17489   17488   17491   17492   17489   17488   17491   17493
   17490   17488   17486   17506   17490   17488   17491   17494
   17490   17488   17491   17492   17490   17488   17491   17493
   17491   17494   17497   17499   17491   17494   17497   17498
   17491   17488   17486   17506   17492   17491   17494   17497
   17492   17491   17494   17495   17492   17491   17494   17496
   17493   17491   17494   17497   17493   17491   17494   17495
   17493   17491   17494   17496   17494   17497   17499   17503
   17494   17497   17499   17500   17495   17494   17497   17499
   17495   17494   17497   17498   17496   17494   17497   17499
   17496   17494   17497   17498   17497   17499   17503   17504
   17497   17499   17503   17505   17497   17499   17500   17501
   17497   17499   17500   17502   17498   17497   17499   17503
   17498   17497   17499   17500   17500   17499   17503   17504
   17500   17499   17503   17505   17501   17500   17499   17503
   17502   17500   17499   17503   17506   17508   17510   17512
   17506   17508   17510   17528   17506   17508   17510   17511
   17507   17506   17508   17509   17507   17506   17508   17510
   17508   17510   17512   17515   17508   17510   17512   17513
   17508   17510   17512   17514   17508   17510   17528   17530
   17508   17510   17528   17529   17509   17508   17510   17512
   17509   17508   17510   17528   17509   17508   17510   17511
   17510   17528   17530   17531   17510   17528   17530   17532
   17510   17512   17515   17518   17510   17512   17515   17516
   17510   17512   17515   17517   17511   17510   17512   17515
   17511   17510   17512   17513   17511   17510   17512   17514
   17511   17510   17528   17530   17511   17510   17528   17529
   17512   17515   17518   17521   17512   17515   17518   17519
   17512   17515   17518   17520   17512   17510   17528   17530
   17512   17510   17528   17529   17513   17512   17510   17528
   17513   17512   17515   17518   17513   17512   17515   17516
   17513   17512   17515   17517   17514   17512   17510   17528
   17514   17512   17515   17518   17514   17512   17515   17516
   17514   17512   17515   17517   17515   17518   17521   17524
   17515   17518   17521   17522   17515   17518   17521   17523
   17515   17512   17510   17528   17516   17515   17518   17521
   17516   17515   17518   17519   17516   17515   17518   17520
   17517   17515   17518   17521   17517   17515   17518   17519
   17517   17515   17518   17520   17518   17521   17524   17525
   17518   17521   17524   17526   17518   17521   17524   17527
   17519   17518   17521   17524   17519   17518   17521   17522
   17519   17518   17521   17523   17520   17518   17521   17524
   17520   17518   17521   17522   17520   17518   17521   17523
   17522   17521   17524   17525   17522   17521   17524   17526
   17522   17521   17524   17527   17523   17521   17524   17525
   17523   17521   17524   17526   17523   17521   17524   17527
   17528   17530   17532   17535   17528   17530   17532   17533
   17528   17530   17532   17534   17529   17528   17530   17531
   17529   17528   17530   17532   17530   17532   17535   17537
   17530   17532   17535   17536   17531   17530   17532   17535
   17531   17530   17532   17533   17531   17530   17532   17534
   17532   17535   17537   17538   17532   17535   17537   17539
   17533   17532   17535   17537   17533   17532   17535   17536
   17534   17532   17535   17537   17534   17532   17535   17536
   17535   17537   17539   17541   17535   17537   17539   17555
   17535   17537   17539   17540   17536   17535   17537   17538
   17536   17535   17537   17539   17537   17539   17541   17544
   17537   17539   17541   17542   17537   17539   17541   17543
   17537   17539   17555   17557   17537   17539   17555   17556
   17538   17537   17539   17541   17538   17537   17539   17555
   17538   17537   17539   17540   17539   17555   17557   17558
   17539   17555   17557   17559   17539   17541   17544   17551
   17539   17541   17544   17545   17540   17539   17541   17544
   17540   17539   17541   17542   17540   17539   17541   17543
   17540   17539   17555   17557   17540   17539   17555   17556
   17541   17544   17551   17552   17541   17544   17551   17553
   17541   17544   17545   17547   17541   17544   17545   17546
   17541   17539   17555   17557   17541   17539   17555   17556
   17542   17541   17539   17555   17542   17541   17544   17551
   17542   17541   17544   17545   17543   17541   17539   17555
   17543   17541   17544   17551   17543   17541   17544   17545
   17544   17551   17553   17549   17544   17551   17553   17554
   17544   17545   17547   17548   17544   17545   17547   17549
   17544   17541   17539   17555   17545   17547   17549   17553
   17545   17547   17549   17550   17545   17544   17551   17552
   17545   17544   17551   17553   17546   17545   17547   17548
   17546   17545   17547   17549   17546   17545   17544   17551
   17547   17549   17553   17551   17547   17549   17553   17554
   17547   17545   17544   17551   17548   17547   17549   17553
   17548   17547   17549   17550   17549   17553   17551   17552
   17550   17549   17553   17551   17550   17549   17553   17554
   17552   17551   17553   17554   17555   17557   17559   17561
   17555   17557   17559   17577   17555   17557   17559   17560
   17556   17555   17557   17558   17556   17555   17557   17559
   17557   17559   17561   17564   17557   17559   17561   17562
   17557   17559   17561   17563   17557   17559   17577   17579
   17557   17559   17577   17578   17558   17557   17559   17561
   17558   17557   17559   17577   17558   17557   17559   17560
   17559   17577   17579   17580   17559   17577   17579   17581
   17559   17561   17564   17567   17559   17561   17564   17565
   17559   17561   17564   17566   17560   17559   17561   17564
   17560   17559   17561   17562   17560   17559   17561   17563
   17560   17559   17577   17579   17560   17559   17577   17578
   17561   17564   17567   17570   17561   17564   17567   17568
   17561   17564   17567   17569   17561   17559   17577   17579
   17561   17559   17577   17578   17562   17561   17559   17577
   17562   17561   17564   17567   17562   17561   17564   17565
   17562   17561   17564   17566   17563   17561   17559   17577
   17563   17561   17564   17567   17563   17561   17564   17565
   17563   17561   17564   17566   17564   17567   17570   17573
   17564   17567   17570   17571   17564   17567   17570   17572
   17564   17561   17559   17577   17565   17564   17567   17570
   17565   17564   17567   17568   17565   17564   17567   17569
   17566   17564   17567   17570   17566   17564   17567   17568
   17566   17564   17567   17569   17567   17570   17573   17574
   17567   17570   17573   17575   17567   17570   17573   17576
   17568   17567   17570   17573   17568   17567   17570   17571
   17568   17567   17570   17572   17569   17567   17570   17573
   17569   17567   17570   17571   17569   17567   17570   17572
   17571   17570   17573   17574   17571   17570   17573   17575
   17571   17570   17573   17576   17572   17570   17573   17574
   17572   17570   17573   17575   17572   17570   17573   17576
   17577   17579   17581   17583   17577   17579   17581   17596
   17577   17579   17581   17582   17578   17577   17579   17580
   17578   17577   17579   17581   17579   17581   17583   17586
   17579   17581   17583   17584   17579   17581   17583   17585
   17579   17581   17596   17598   17579   17581   17596   17597
   17580   17579   17581   17583   17580   17579   17581   17596
   17580   17579   17581   17582   17581   17596   17598   17599
   17581   17596   17598   17600   17581   17583   17586   17588
   17581   17583   17586   17592   17581   17583   17586   17587
   17582   17581   17583   17586   17582   17581   17583   17584
   17582   17581   17583   17585   17582   17581   17596   17598
   17582   17581   17596   17597   17583   17586   17588   17589
   17583   17586   17588   17590   17583   17586   17588   17591
   17583   17586   17592   17593   17583   17586   17592   17594
   17583   17586   17592   17595   17583   17581   17596   17598
   17583   17581   17596   17597   17584   17583   17581   17596
   17584   17583   17586   17588   17584   17583   17586   17592
   17584   17583   17586   17587   17585   17583   17581   17596
   17585   17583   17586   17588   17585   17583   17586   17592
   17585   17583   17586   17587   17586   17583   17581   17596
   17587   17586   17588   17589   17587   17586   17588   17590
   17587   17586   17588   17591   17587   17586   17592   17593
   17587   17586   17592   17594   17587   17586   17592   17595
   17588   17586   17592   17593   17588   17586   17592   17594
   17588   17586   17592   17595   17589   17588   17586   17592
   17590   17588   17586   17592   17591   17588   17586   17592
   17596   17598   17600   17602   17596   17598   17600   17612
   17596   17598   17600   17601   17597   17596   17598   17599
   17597   17596   17598   17600   17598   17600   17602   17604
   17598   17600   17602   17608   17598   17600   17602   17603
   17598   17600   17612   17614   17598   17600   17612   17613
   17599   17598   17600   17602   17599   17598   17600   17612
   17599   17598   17600   17601   17600   17612   17614   17615
   17600   17612   17614   17616   17600   17602   17604   17605
   17600   17602   17604   17606   17600   17602   17604   17607
   17600   17602   17608   17609   17600   17602   17608   17610
   17600   17602   17608   17611   17601   17600   17602   17604
   17601   17600   17602   17608   17601   17600   17602   17603
   17601   17600   17612   17614   17601   17600   17612   17613
   17602   17600   17612   17614   17602   17600   17612   17613
   17603   17602   17600   17612   17603   17602   17604   17605
   17603   17602   17604   17606   17603   17602   17604   17607
   17603   17602   17608   17609   17603   17602   17608   17610
   17603   17602   17608   17611   17604   17602   17600   17612
   17604   17602   17608   17609   17604   17602   17608   17610
   17604   17602   17608   17611   17605   17604   17602   17608
   17606   17604   17602   17608   17607   17604   17602   17608
   17608   17602   17600   17612   17612   17614   17616   17618
   17612   17614   17616   17622   17612   17614   17616   17617
   17613   17612   17614   17615   17613   17612   17614   17616
   17614   17616   17618   17619   17614   17616   17618   17620
   17614   17616   17618   17621   17614   17616   17622   17624
   17614   17616   17622   17623   17615   17614   17616   17618
   17615   17614   17616   17622   17615   17614   17616   17617
   17616   17622   17624   17625   17616   17622   17624   17626
   17617   17616   17618   17619   17617   17616   17618   17620
   17617   17616   17618   17621   17617   17616   17622   17624
   17617   17616   17622   17623   17618   17616   17622   17624
   17618   17616   17622   17623   17619   17618   17616   17622
   17620   17618   17616   17622   17621   17618   17616   17622
   17622   17624   17626   17628   17622   17624   17626   17641
   17622   17624   17626   17627   17623   17622   17624   17625
   17623   17622   17624   17626   17624   17626   17628   17631
   17624   17626   17628   17629   17624   17626   17628   17630
   17624   17626   17641   17643   17624   17626   17641   17642
   17625   17624   17626   17628   17625   17624   17626   17641
   17625   17624   17626   17627   17626   17641   17643   17644
   17626   17641   17643   17645   17626   17628   17631   17633
   17626   17628   17631   17637   17626   17628   17631   17632
   17627   17626   17628   17631   17627   17626   17628   17629
   17627   17626   17628   17630   17627   17626   17641   17643
   17627   17626   17641   17642   17628   17631   17633   17634
   17628   17631   17633   17635   17628   17631   17633   17636
   17628   17631   17637   17638   17628   17631   17637   17639
   17628   17631   17637   17640   17628   17626   17641   17643
   17628   17626   17641   17642   17629   17628   17626   17641
   17629   17628   17631   17633   17629   17628   17631   17637
   17629   17628   17631   17632   17630   17628   17626   17641
   17630   17628   17631   17633   17630   17628   17631   17637
   17630   17628   17631   17632   17631   17628   17626   17641
   17632   17631   17633   17634   17632   17631   17633   17635
   17632   17631   17633   17636   17632   17631   17637   17638
   17632   17631   17637   17639   17632   17631   17637   17640
   17633   17631   17637   17638   17633   17631   17637   17639
   17633   17631   17637   17640   17634   17633   17631   17637
   17635   17633   17631   17637   17636   17633   17631   17637
   17641   17643   17645   17647   17641   17643   17645   17663
   17641   17643   17645   17646   17642   17641   17643   17644
   17642   17641   17643   17645   17643   17645   17647   17650
   17643   17645   17647   17648   17643   17645   17647   17649
   17643   17645   17663   17665   17643   17645   17663   17664
   17644   17643   17645   17647   17644   17643   17645   17663
   17644   17643   17645   17646   17645   17663   17665   17666
   17645   17663   17665   17667   17645   17647   17650   17653
   17645   17647   17650   17651   17645   17647   17650   17652
   17646   17645   17647   17650   17646   17645   17647   17648
   17646   17645   17647   17649   17646   17645   17663   17665
   17646   17645   17663   17664   17647   17650   17653   17656
   17647   17650   17653   17654   17647   17650   17653   17655
   17647   17645   17663   17665   17647   17645   17663   17664
   17648   17647   17645   17663   17648   17647   17650   17653
   17648   17647   17650   17651   17648   17647   17650   17652
   17649   17647   17645   17663   17649   17647   17650   17653
   17649   17647   17650   17651   17649   17647   17650   17652
   17650   17653   17656   17659   17650   17653   17656   17657
   17650   17653   17656   17658   17650   17647   17645   17663
   17651   17650   17653   17656   17651   17650   17653   17654
   17651   17650   17653   17655   17652   17650   17653   17656
   17652   17650   17653   17654   17652   17650   17653   17655
   17653   17656   17659   17660   17653   17656   17659   17661
   17653   17656   17659   17662   17654   17653   17656   17659
   17654   17653   17656   17657   17654   17653   17656   17658
   17655   17653   17656   17659   17655   17653   17656   17657
   17655   17653   17656   17658   17657   17656   17659   17660
   17657   17656   17659   17661   17657   17656   17659   17662
   17658   17656   17659   17660   17658   17656   17659   17661
   17658   17656   17659   17662   17663   17665   17667   17669
   17663   17665   17667   17682   17663   17665   17667   17668
   17664   17663   17665   17666   17664   17663   17665   17667
   17665   17667   17669   17672   17665   17667   17669   17670
   17665   17667   17669   17671   17665   17667   17682   17684
   17665   17667   17682   17683   17666   17665   17667   17669
   17666   17665   17667   17682   17666   17665   17667   17668
   17667   17682   17684   17685   17667   17682   17684   17686
   17667   17669   17672   17674   17667   17669   17672   17678
   17667   17669   17672   17673   17668   17667   17669   17672
   17668   17667   17669   17670   17668   17667   17669   17671
   17668   17667   17682   17684   17668   17667   17682   17683
   17669   17672   17674   17675   17669   17672   17674   17676
   17669   17672   17674   17677   17669   17672   17678   17679
   17669   17672   17678   17680   17669   17672   17678   17681
   17669   17667   17682   17684   17669   17667   17682   17683
   17670   17669   17667   17682   17670   17669   17672   17674
   17670   17669   17672   17678   17670   17669   17672   17673
   17671   17669   17667   17682   17671   17669   17672   17674
   17671   17669   17672   17678   17671   17669   17672   17673
   17672   17669   17667   17682   17673   17672   17674   17675
   17673   17672   17674   17676   17673   17672   17674   17677
   17673   17672   17678   17679   17673   17672   17678   17680
   17673   17672   17678   17681   17674   17672   17678   17679
   17674   17672   17678   17680   17674   17672   17678   17681
   17675   17674   17672   17678   17676   17674   17672   17678
   17677   17674   17672   17678   17682   17684   17686   17688
   17682   17684   17686   17698   17682   17684   17686   17687
   17683   17682   17684   17685   17683   17682   17684   17686
   17684   17686   17688   17690   17684   17686   17688   17694
   17684   17686   17688   17689   17684   17686   17698   17700
   17684   17686   17698   17699   17685   17684   17686   17688
   17685   17684   17686   17698   17685   17684   17686   17687
   17686   17698   17700   17701   17686   17698   17700   17702
   17686   17688   17690   17691   17686   17688   17690   17692
   17686   17688   17690   17693   17686   17688   17694   17695
   17686   17688   17694   17696   17686   17688   17694   17697
   17687   17686   17688   17690   17687   17686   17688   17694
   17687   17686   17688   17689   17687   17686   17698   17700
   17687   17686   17698   17699   17688   17686   17698   17700
   17688   17686   17698   17699   17689   17688   17686   17698
   17689   17688   17690   17691   17689   17688   17690   17692
   17689   17688   17690   17693   17689   17688   17694   17695
   17689   17688   17694   17696   17689   17688   17694   17697
   17690   17688   17686   17698   17690   17688   17694   17695
   17690   17688   17694   17696   17690   17688   17694   17697
   17691   17690   17688   17694   17692   17690   17688   17694
   17693   17690   17688   17694   17694   17688   17686   17698
   17698   17700   17702   17704   17698   17700   17702   17715
   17698   17700   17702   17703   17699   17698   17700   17701
   17699   17698   17700   17702   17700   17702   17704   17707
   17700   17702   17704   17705   17700   17702   17704   17706
   17700   17702   17715   17717   17700   17702   17715   17716
   17701   17700   17702   17704   17701   17700   17702   17715
   17701   17700   17702   17703   17702   17715   17717   17718
   17702   17715   17717   17719   17702   17704   17707   17710
   17702   17704   17707   17708   17702   17704   17707   17709
   17703   17702   17704   17707   17703   17702   17704   17705
   17703   17702   17704   17706   17703   17702   17715   17717
   17703   17702   17715   17716   17704   17707   17710   17712
   17704   17707   17710   17711   17704   17702   17715   17717
   17704   17702   17715   17716   17705   17704   17702   17715
   17705   17704   17707   17710   17705   17704   17707   17708
   17705   17704   17707   17709   17706   17704   17702   17715
   17706   17704   17707   17710   17706   17704   17707   17708
   17706   17704   17707   17709   17707   17710   17712   17713
   17707   17710   17712   17714   17707   17704   17702   17715
   17708   17707   17710   17712   17708   17707   17710   17711
   17709   17707   17710   17712   17709   17707   17710   17711
   17711   17710   17712   17713   17711   17710   17712   17714
   17715   17717   17719   17721   17715   17717   17719   17725
   17715   17717   17719   17720   17716   17715   17717   17718
   17716   17715   17717   17719   17717   17719   17721   17722
   17717   17719   17721   17723   17717   17719   17721   17724
   17717   17719   17725   17727   17717   17719   17725   17726
   17718   17717   17719   17721   17718   17717   17719   17725
   17718   17717   17719   17720   17719   17725   17727   17728
   17719   17725   17727   17729   17720   17719   17721   17722
   17720   17719   17721   17723   17720   17719   17721   17724
   17720   17719   17725   17727   17720   17719   17725   17726
   17721   17719   17725   17727   17721   17719   17725   17726
   17722   17721   17719   17725   17723   17721   17719   17725
   17724   17721   17719   17725   17725   17727   17729   17731
   17725   17727   17729   17736   17725   17727   17729   17730
   17726   17725   17727   17728   17726   17725   17727   17729
   17727   17729   17731   17734   17727   17729   17731   17732
   17727   17729   17731   17733   17727   17729   17736   17738
   17727   17729   17736   17737   17728   17727   17729   17731
   17728   17727   17729   17736   17728   17727   17729   17730
   17729   17736   17738   17739   17729   17736   17738   17740
   17729   17731   17734   17735   17730   17729   17731   17734
   17730   17729   17731   17732   17730   17729   17731   17733
   17730   17729   17736   17738   17730   17729   17736   17737
   17731   17729   17736   17738   17731   17729   17736   17737
   17732   17731   17729   17736   17732   17731   17734   17735
   17733   17731   17729   17736   17733   17731   17734   17735
   17734   17731   17729   17736   17736   17738   17740   17742
   17736   17738   17740   17751   17736   17738   17740   17741
   17737   17736   17738   17739   17737   17736   17738   17740
   17738   17740   17742   17745   17738   17740   17742   17743
   17738   17740   17742   17744   17738   17740   17751   17753
   17738   17740   17751   17752   17739   17738   17740   17742
   17739   17738   17740   17751   17739   17738   17740   17741
   17740   17751   17753   17754   17740   17751   17753   17755
   17740   17742   17745   17748   17740   17742   17745   17746
   17740   17742   17745   17747   17741   17740   17742   17745
   17741   17740   17742   17743   17741   17740   17742   17744
   17741   17740   17751   17753   17741   17740   17751   17752
   17742   17745   17748   17750   17742   17745   17748   17749
   17742   17740   17751   17753   17742   17740   17751   17752
   17743   17742   17740   17751   17743   17742   17745   17748
   17743   17742   17745   17746   17743   17742   17745   17747
   17744   17742   17740   17751   17744   17742   17745   17748
   17744   17742   17745   17746   17744   17742   17745   17747
   17745   17742   17740   17751   17746   17745   17748   17750
   17746   17745   17748   17749   17747   17745   17748   17750
   17747   17745   17748   17749   17751   17753   17755   17757
   17751   17753   17755   17766   17751   17753   17755   17756
   17752   17751   17753   17754   17752   17751   17753   17755
   17753   17755   17757   17760   17753   17755   17757   17758
   17753   17755   17757   17759   17753   17755   17766   17768
   17753   17755   17766   17767   17754   17753   17755   17757
   17754   17753   17755   17766   17754   17753   17755   17756
   17755   17766   17768   17769   17755   17766   17768   17770
   17755   17757   17760   17763   17755   17757   17760   17761
   17755   17757   17760   17762   17756   17755   17757   17760
   17756   17755   17757   17758   17756   17755   17757   17759
   17756   17755   17766   17768   17756   17755   17766   17767
   17757   17760   17763   17765   17757   17760   17763   17764
   17757   17755   17766   17768   17757   17755   17766   17767
   17758   17757   17755   17766   17758   17757   17760   17763
   17758   17757   17760   17761   17758   17757   17760   17762
   17759   17757   17755   17766   17759   17757   17760   17763
   17759   17757   17760   17761   17759   17757   17760   17762
   17760   17757   17755   17766   17761   17760   17763   17765
   17761   17760   17763   17764   17762   17760   17763   17765
   17762   17760   17763   17764   17766   17768   17770   17772
   17766   17768   17770   17785   17766   17768   17770   17771
   17767   17766   17768   17769   17767   17766   17768   17770
   17768   17770   17772   17775   17768   17770   17772   17773
   17768   17770   17772   17774   17768   17770   17785   17787
   17768   17770   17785   17786   17769   17768   17770   17772
   17769   17768   17770   17785   17769   17768   17770   17771
   17770   17785   17787   17788   17770   17785   17787   17789
   17770   17772   17775   17777   17770   17772   17775   17781
   17770   17772   17775   17776   17771   17770   17772   17775
   17771   17770   17772   17773   17771   17770   17772   17774
   17771   17770   17785   17787   17771   17770   17785   17786
   17772   17775   17777   17778   17772   17775   17777   17779
   17772   17775   17777   17780   17772   17775   17781   17782
   17772   17775   17781   17783   17772   17775   17781   17784
   17772   17770   17785   17787   17772   17770   17785   17786
   17773   17772   17770   17785   17773   17772   17775   17777
   17773   17772   17775   17781   17773   17772   17775   17776
   17774   17772   17770   17785   17774   17772   17775   17777
   17774   17772   17775   17781   17774   17772   17775   17776
   17775   17772   17770   17785   17776   17775   17777   17778
   17776   17775   17777   17779   17776   17775   17777   17780
   17776   17775   17781   17782   17776   17775   17781   17783
   17776   17775   17781   17784   17777   17775   17781   17782
   17777   17775   17781   17783   17777   17775   17781   17784
   17778   17777   17775   17781   17779   17777   17775   17781
   17780   17777   17775   17781   17785   17787   17789   17791
   17785   17787   17789   17804   17785   17787   17789   17790
   17786   17785   17787   17788   17786   17785   17787   17789
   17787   17789   17791   17794   17787   17789   17791   17792
   17787   17789   17791   17793   17787   17789   17804   17806
   17787   17789   17804   17805   17788   17787   17789   17791
   17788   17787   17789   17804   17788   17787   17789   17790
   17789   17804   17806   17807   17789   17804   17806   17808
   17789   17791   17794   17796   17789   17791   17794   17800
   17789   17791   17794   17795   17790   17789   17791   17794
   17790   17789   17791   17792   17790   17789   17791   17793
   17790   17789   17804   17806   17790   17789   17804   17805
   17791   17794   17796   17797   17791   17794   17796   17798
   17791   17794   17796   17799   17791   17794   17800   17801
   17791   17794   17800   17802   17791   17794   17800   17803
   17791   17789   17804   17806   17791   17789   17804   17805
   17792   17791   17789   17804   17792   17791   17794   17796
   17792   17791   17794   17800   17792   17791   17794   17795
   17793   17791   17789   17804   17793   17791   17794   17796
   17793   17791   17794   17800   17793   17791   17794   17795
   17794   17791   17789   17804   17795   17794   17796   17797
   17795   17794   17796   17798   17795   17794   17796   17799
   17795   17794   17800   17801   17795   17794   17800   17802
   17795   17794   17800   17803   17796   17794   17800   17801
   17796   17794   17800   17802   17796   17794   17800   17803
   17797   17796   17794   17800   17798   17796   17794   17800
   17799   17796   17794   17800   17804   17806   17808   17810
   17804   17806   17808   17828   17804   17806   17808   17809
   17805   17804   17806   17807   17805   17804   17806   17808
   17806   17808   17810   17813   17806   17808   17810   17811
   17806   17808   17810   17812   17806   17808   17828   17830
   17806   17808   17828   17829   17807   17806   17808   17810
   17807   17806   17808   17828   17807   17806   17808   17809
   17808   17828   17830   17831   17808   17828   17830   17832
   17808   17810   17813   17816   17808   17810   17813   17814
   17808   17810   17813   17815   17809   17808   17810   17813
   17809   17808   17810   17811   17809   17808   17810   17812
   17809   17808   17828   17830   17809   17808   17828   17829
   17810   17813   17816   17819   17810   17813   17816   17817
   17810   17813   17816   17818   17810   17808   17828   17830
   17810   17808   17828   17829   17811   17810   17808   17828
   17811   17810   17813   17816   17811   17810   17813   17814
   17811   17810   17813   17815   17812   17810   17808   17828
   17812   17810   17813   17816   17812   17810   17813   17814
   17812   17810   17813   17815   17813   17816   17819   17821
   17813   17816   17819   17820   17813   17810   17808   17828
   17814   17813   17816   17819   17814   17813   17816   17817
   17814   17813   17816   17818   17815   17813   17816   17819
   17815   17813   17816   17817   17815   17813   17816   17818
   17816   17819   17821   17825   17816   17819   17821   17822
   17817   17816   17819   17821   17817   17816   17819   17820
   17818   17816   17819   17821   17818   17816   17819   17820
   17819   17821   17825   17826   17819   17821   17825   17827
   17819   17821   17822   17823   17819   17821   17822   17824
   17820   17819   17821   17825   17820   17819   17821   17822
   17822   17821   17825   17826   17822   17821   17825   17827
   17823   17822   17821   17825   17824   17822   17821   17825
   17828   17830   17832   17834   17828   17830   17832   17843
   17828   17830   17832   17833   17829   17828   17830   17831
   17829   17828   17830   17832   17830   17832   17834   17837
   17830   17832   17834   17835   17830   17832   17834   17836
   17830   17832   17843   17845   17830   17832   17843   17844
   17831   17830   17832   17834   17831   17830   17832   17843
   17831   17830   17832   17833   17832   17843   17845   17846
   17832   17843   17845   17847   17832   17834   17837   17840
   17832   17834   17837   17838   17832   17834   17837   17839
   17833   17832   17834   17837   17833   17832   17834   17835
   17833   17832   17834   17836   17833   17832   17843   17845
   17833   17832   17843   17844   17834   17837   17840   17842
   17834   17837   17840   17841   17834   17832   17843   17845
   17834   17832   17843   17844   17835   17834   17832   17843
   17835   17834   17837   17840   17835   17834   17837   17838
   17835   17834   17837   17839   17836   17834   17832   17843
   17836   17834   17837   17840   17836   17834   17837   17838
   17836   17834   17837   17839   17837   17834   17832   17843
   17838   17837   17840   17842   17838   17837   17840   17841
   17839   17837   17840   17842   17839   17837   17840   17841
   17843   17845   17847   17849   17843   17845   17847   17860
   17843   17845   17847   17848   17844   17843   17845   17846
   17844   17843   17845   17847   17845   17847   17849   17854
   17845   17847   17849   17850   17845   17847   17849   17851
   17845   17847   17860   17862   17845   17847   17860   17861
   17846   17845   17847   17849   17846   17845   17847   17860
   17846   17845   17847   17848   17847   17860   17862   17863
   17847   17860   17862   17864   17847   17849   17854   17852
   17847   17849   17854   17858   17848   17847   17849   17854
   17848   17847   17849   17850   17848   17847   17849   17851
   17848   17847   17860   17862   17848   17847   17860   17861
   17849   17854   17852   17855   17849   17854   17852   17853
   17849   17854   17858   17857   17849   17854   17858   17859
   17849   17847   17860   17862   17849   17847   17860   17861
   17850   17849   17847   17860   17850   17849   17854   17852
   17850   17849   17854   17858   17851   17849   17847   17860
   17851   17849   17854   17852   17851   17849   17854   17858
   17852   17855   17857   17858   17852   17854   17858   17857
   17852   17854   17858   17859   17853   17852   17854   17858
   17853   17852   17855   17856   17853   17852   17855   17857
   17854   17858   17857   17855   17854   17852   17855   17856
   17854   17852   17855   17857   17854   17849   17847   17860
   17855   17857   17858   17859   17855   17852   17854   17858
   17856   17855   17857   17858   17860   17862   17864   17866
   17860   17862   17864   17881   17860   17862   17864   17865
   17861   17860   17862   17863   17861   17860   17862   17864
   17862   17864   17866   17869   17862   17864   17866   17867
   17862   17864   17866   17868   17862   17864   17881   17883
   17862   17864   17881   17882   17863   17862   17864   17866
   17863   17862   17864   17881   17863   17862   17864   17865
   17864   17881   17883   17884   17864   17881   17883   17885
   17864   17866   17869   17877   17864   17866   17869   17870
   17865   17864   17866   17869   17865   17864   17866   17867
   17865   17864   17866   17868   17865   17864   17881   17883
   17865   17864   17881   17882   17866   17869   17877   17878
   17866   17869   17877   17879   17866   17869   17870   17872
   17866   17869   17870   17871   17866   17864   17881   17883
   17866   17864   17881   17882   17867   17866   17864   17881
   17867   17866   17869   17877   17867   17866   17869   17870
   17868   17866   17864   17881   17868   17866   17869   17877
   17868   17866   17869   17870   17869   17877   17879   17874
   17869   17877   17879   17880   17869   17870   17872   17873
   17869   17870   17872   17874   17869   17866   17864   17881
   17870   17872   17874   17879   17870   17872   17874   17875
   17870   17869   17877   17878   17870   17869   17877   17879
   17871   17870   17872   17873   17871   17870   17872   17874
   17871   17870   17869   17877   17872   17874   17879   17880
   17872   17874   17879   17877   17872   17874   17875   17876
   17872   17870   17869   17877   17873   17872   17874   17879
   17873   17872   17874   17875   17874   17879   17877   17878
   17875   17874   17879   17880   17875   17874   17879   17877
   17876   17875   17874   17879   17878   17877   17879   17880
   17881   17883   17885   17887   17881   17883   17885   17891
   17881   17883   17885   17886   17882   17881   17883   17884
   17882   17881   17883   17885   17883   17885   17887   17888
   17883   17885   17887   17889   17883   17885   17887   17890
   17883   17885   17891   17893   17883   17885   17891   17892
   17884   17883   17885   17887   17884   17883   17885   17891
   17884   17883   17885   17886   17885   17891   17893   17894
   17885   17891   17893   17895   17886   17885   17887   17888
   17886   17885   17887   17889   17886   17885   17887   17890
   17886   17885   17891   17893   17886   17885   17891   17892
   17887   17885   17891   17893   17887   17885   17891   17892
   17888   17887   17885   17891   17889   17887   17885   17891
   17890   17887   17885   17891   17891   17893   17895   17897
   17891   17893   17895   17906   17891   17893   17895   17896
   17892   17891   17893   17894   17892   17891   17893   17895
   17893   17895   17897   17900   17893   17895   17897   17898
   17893   17895   17897   17899   17893   17895   17906   17908
   17893   17895   17906   17907   17894   17893   17895   17897
   17894   17893   17895   17906   17894   17893   17895   17896
   17895   17906   17908   17909   17895   17906   17908   17910
   17895   17897   17900   17903   17895   17897   17900   17901
   17895   17897   17900   17902   17896   17895   17897   17900
   17896   17895   17897   17898   17896   17895   17897   17899
   17896   17895   17906   17908   17896   17895   17906   17907
   17897   17900   17903   17905   17897   17900   17903   17904
   17897   17895   17906   17908   17897   17895   17906   17907
   17898   17897   17895   17906   17898   17897   17900   17903
   17898   17897   17900   17901   17898   17897   17900   17902
   17899   17897   17895   17906   17899   17897   17900   17903
   17899   17897   17900   17901   17899   17897   17900   17902
   17900   17897   17895   17906   17901   17900   17903   17905
   17901   17900   17903   17904   17902   17900   17903   17905
   17902   17900   17903   17904   17906   17908   17910   17912
   17906   17908   17910   17925   17906   17908   17910   17911
   17907   17906   17908   17909   17907   17906   17908   17910
   17908   17910   17912   17915   17908   17910   17912   17913
   17908   17910   17912   17914   17908   17910   17925   17927
   17908   17910   17925   17926   17909   17908   17910   17912
   17909   17908   17910   17925   17909   17908   17910   17911
   17910   17925   17927   17928   17910   17925   17927   17929
   17910   17912   17915   17917   17910   17912   17915   17921
   17910   17912   17915   17916   17911   17910   17912   17915
   17911   17910   17912   17913   17911   17910   17912   17914
   17911   17910   17925   17927   17911   17910   17925   17926
   17912   17915   17917   17918   17912   17915   17917   17919
   17912   17915   17917   17920   17912   17915   17921   17922
   17912   17915   17921   17923   17912   17915   17921   17924
   17912   17910   17925   17927   17912   17910   17925   17926
   17913   17912   17910   17925   17913   17912   17915   17917
   17913   17912   17915   17921   17913   17912   17915   17916
   17914   17912   17910   17925   17914   17912   17915   17917
   17914   17912   17915   17921   17914   17912   17915   17916
   17915   17912   17910   17925   17916   17915   17917   17918
   17916   17915   17917   17919   17916   17915   17917   17920
   17916   17915   17921   17922   17916   17915   17921   17923
   17916   17915   17921   17924   17917   17915   17921   17922
   17917   17915   17921   17923   17917   17915   17921   17924
   17918   17917   17915   17921   17919   17917   17915   17921
   17920   17917   17915   17921   17925   17927   17929   17931
   17925   17927   17929   17949   17925   17927   17929   17930
   17926   17925   17927   17928   17926   17925   17927   17929
   17927   17929   17931   17934   17927   17929   17931   17932
   17927   17929   17931   17933   17927   17929   17949   17951
   17927   17929   17949   17950   17928   17927   17929   17931
   17928   17927   17929   17949   17928   17927   17929   17930
   17929   17949   17951   17952   17929   17949   17951   17953
   17929   17931   17934   17937   17929   17931   17934   17935
   17929   17931   17934   17936   17930   17929   17931   17934
   17930   17929   17931   17932   17930   17929   17931   17933
   17930   17929   17949   17951   17930   17929   17949   17950
   17931   17934   17937   17940   17931   17934   17937   17938
   17931   17934   17937   17939   17931   17929   17949   17951
   17931   17929   17949   17950   17932   17931   17929   17949
   17932   17931   17934   17937   17932   17931   17934   17935
   17932   17931   17934   17936   17933   17931   17929   17949
   17933   17931   17934   17937   17933   17931   17934   17935
   17933   17931   17934   17936   17934   17937   17940   17942
   17934   17937   17940   17941   17934   17931   17929   17949
   17935   17934   17937   17940   17935   17934   17937   17938
   17935   17934   17937   17939   17936   17934   17937   17940
   17936   17934   17937   17938   17936   17934   17937   17939
   17937   17940   17942   17946   17937   17940   17942   17943
   17938   17937   17940   17942   17938   17937   17940   17941
   17939   17937   17940   17942   17939   17937   17940   17941
   17940   17942   17946   17947   17940   17942   17946   17948
   17940   17942   17943   17944   17940   17942   17943   17945
   17941   17940   17942   17946   17941   17940   17942   17943
   17943   17942   17946   17947   17943   17942   17946   17948
   17944   17943   17942   17946   17945   17943   17942   17946
   17949   17951   17953   17955   17949   17951   17953   17964
   17949   17951   17953   17954   17950   17949   17951   17952
   17950   17949   17951   17953   17951   17953   17955   17958
   17951   17953   17955   17956   17951   17953   17955   17957
   17951   17953   17964   17966   17951   17953   17964   17965
   17952   17951   17953   17955   17952   17951   17953   17964
   17952   17951   17953   17954   17953   17964   17966   17967
   17953   17964   17966   17968   17953   17955   17958   17961
   17953   17955   17958   17959   17953   17955   17958   17960
   17954   17953   17955   17958   17954   17953   17955   17956
   17954   17953   17955   17957   17954   17953   17964   17966
   17954   17953   17964   17965   17955   17958   17961   17963
   17955   17958   17961   17962   17955   17953   17964   17966
   17955   17953   17964   17965   17956   17955   17953   17964
   17956   17955   17958   17961   17956   17955   17958   17959
   17956   17955   17958   17960   17957   17955   17953   17964
   17957   17955   17958   17961   17957   17955   17958   17959
   17957   17955   17958   17960   17958   17955   17953   17964
   17959   17958   17961   17963   17959   17958   17961   17962
   17960   17958   17961   17963   17960   17958   17961   17962
   17964   17966   17968   17970   17964   17966   17968   17988
   17964   17966   17968   17969   17965   17964   17966   17967
   17965   17964   17966   17968   17966   17968   17970   17973
   17966   17968   17970   17971   17966   17968   17970   17972
   17966   17968   17988   17990   17966   17968   17988   17989
   17967   17966   17968   17970   17967   17966   17968   17988
   17967   17966   17968   17969   17968   17988   17990   17994
   17968   17988   17990   17991   17968   17970   17973   17976
   17968   17970   17973   17974   17968   17970   17973   17975
   17969   17968   17970   17973   17969   17968   17970   17971
   17969   17968   17970   17972   17969   17968   17988   17990
   17969   17968   17988   17989   17970   17973   17976   17979
   17970   17973   17976   17977   17970   17973   17976   17978
   17970   17968   17988   17990   17970   17968   17988   17989
   17971   17970   17968   17988   17971   17970   17973   17976
   17971   17970   17973   17974   17971   17970   17973   17975
   17972   17970   17968   17988   17972   17970   17973   17976
   17972   17970   17973   17974   17972   17970   17973   17975
   17973   17976   17979   17981   17973   17976   17979   17980
   17973   17970   17968   17988   17974   17973   17976   17979
   17974   17973   17976   17977   17974   17973   17976   17978
   17975   17973   17976   17979   17975   17973   17976   17977
   17975   17973   17976   17978   17976   17979   17981   17985
   17976   17979   17981   17982   17977   17976   17979   17981
   17977   17976   17979   17980   17978   17976   17979   17981
   17978   17976   17979   17980   17979   17981   17985   17986
   17979   17981   17985   17987   17979   17981   17982   17983
   17979   17981   17982   17984   17980   17979   17981   17985
   17980   17979   17981   17982   17982   17981   17985   17986
   17982   17981   17985   17987   17983   17982   17981   17985
   17984   17982   17981   17985   17988   17990   17994   18002
   17988   17990   17994   17996   17988   17990   17994   17995
   17988   17990   17991   17999   17988   17990   17991   17992
   17988   17990   17991   17993   17989   17988   17990   17994
   17989   17988   17990   17991   17990   17994   18002   18004
   17990   17994   18002   18003   17990   17994   17996   17999
   17990   17994   17996   17997   17990   17994   17996   17998
   17990   17991   17999   17996   17990   17991   17999   18000
   17990   17991   17999   18001   17991   17999   17996   17994
   17991   17999   17996   17997   17991   17999   17996   17998
   17991   17990   17994   18002   17991   17990   17994   17996
   17991   17990   17994   17995   17992   17991   17999   17996
   17992   17991   17999   18000   17992   17991   17999   18001
   17992   17991   17990   17994   17993   17991   17999   17996
   17993   17991   17999   18000   17993   17991   17999   18001
   17993   17991   17990   17994   17994   18002   18004   18005
   17994   18002   18004   18006   17994   17996   17999   18000
   17994   17996   17999   18001   17994   17990   17991   17999
   17995   17994   18002   18004   17995   17994   18002   18003
   17995   17994   17996   17999   17995   17994   17996   17997
   17995   17994   17996   17998   17996   17994   18002   18004
   17996   17994   18002   18003   17997   17996   17994   18002
   17997   17996   17999   18000   17997   17996   17999   18001
   17998   17996   17994   18002   17998   17996   17999   18000
   17998   17996   17999   18001   17999   17996   17994   18002
   18002   18004   18006   18008   18002   18004   18006   18022
   18002   18004   18006   18007   18003   18002   18004   18005
   18003   18002   18004   18006   18004   18006   18008   18011
   18004   18006   18008   18009   18004   18006   18008   18010
   18004   18006   18022   18024   18004   18006   18022   18023
   18005   18004   18006   18008   18005   18004   18006   18022
   18005   18004   18006   18007   18006   18022   18024   18025
   18006   18022   18024   18026   18006   18008   18011   18018
   18006   18008   18011   18012   18007   18006   18008   18011
   18007   18006   18008   18009   18007   18006   18008   18010
   18007   18006   18022   18024   18007   18006   18022   18023
   18008   18011   18018   18019   18008   18011   18018   18020
   18008   18011   18012   18014   18008   18011   18012   18013
   18008   18006   18022   18024   18008   18006   18022   18023
   18009   18008   18006   18022   18009   18008   18011   18018
   18009   18008   18011   18012   18010   18008   18006   18022
   18010   18008   18011   18018   18010   18008   18011   18012
   18011   18018   18020   18016   18011   18018   18020   18021
   18011   18012   18014   18015   18011   18012   18014   18016
   18011   18008   18006   18022   18012   18014   18016   18020
   18012   18014   18016   18017   18012   18011   18018   18019
   18012   18011   18018   18020   18013   18012   18014   18015
   18013   18012   18014   18016   18013   18012   18011   18018
   18014   18016   18020   18018   18014   18016   18020   18021
   18014   18012   18011   18018   18015   18014   18016   18020
   18015   18014   18016   18017   18016   18020   18018   18019
   18017   18016   18020   18018   18017   18016   18020   18021
   18019   18018   18020   18021   18022   18024   18026   18028
   18022   18024   18026   18043   18022   18024   18026   18027
   18023   18022   18024   18025   18023   18022   18024   18026
   18024   18026   18028   18031   18024   18026   18028   18029
   18024   18026   18028   18030   18024   18026   18043   18045
   18024   18026   18043   18044   18025   18024   18026   18028
   18025   18024   18026   18043   18025   18024   18026   18027
   18026   18043   18045   18046   18026   18043   18045   18047
   18026   18028   18031   18039   18026   18028   18031   18032
   18027   18026   18028   18031   18027   18026   18028   18029
   18027   18026   18028   18030   18027   18026   18043   18045
   18027   18026   18043   18044   18028   18031   18039   18040
   18028   18031   18039   18041   18028   18031   18032   18034
   18028   18031   18032   18033   18028   18026   18043   18045
   18028   18026   18043   18044   18029   18028   18026   18043
   18029   18028   18031   18039   18029   18028   18031   18032
   18030   18028   18026   18043   18030   18028   18031   18039
   18030   18028   18031   18032   18031   18039   18041   18036
   18031   18039   18041   18042   18031   18032   18034   18035
   18031   18032   18034   18036   18031   18028   18026   18043
   18032   18034   18036   18041   18032   18034   18036   18037
   18032   18031   18039   18040   18032   18031   18039   18041
   18033   18032   18034   18035   18033   18032   18034   18036
   18033   18032   18031   18039   18034   18036   18041   18042
   18034   18036   18041   18039   18034   18036   18037   18038
   18034   18032   18031   18039   18035   18034   18036   18041
   18035   18034   18036   18037   18036   18041   18039   18040
   18037   18036   18041   18042   18037   18036   18041   18039
   18038   18037   18036   18041   18040   18039   18041   18042
   18043   18045   18047   18050   18043   18045   18047   18048
   18043   18045   18047   18049   18044   18043   18045   18046
   18044   18043   18045   18047   18045   18047   18050   18052
   18045   18047   18050   18051   18046   18045   18047   18050
   18046   18045   18047   18048   18046   18045   18047   18049
   18047   18050   18052   18053   18047   18050   18052   18054
   18048   18047   18050   18052   18048   18047   18050   18051
   18049   18047   18050   18052   18049   18047   18050   18051
   18050   18052   18054   18056   18050   18052   18054   18074
   18050   18052   18054   18055   18051   18050   18052   18053
   18051   18050   18052   18054   18052   18054   18056   18059
   18052   18054   18056   18057   18052   18054   18056   18058
   18052   18054   18074   18076   18052   18054   18074   18075
   18053   18052   18054   18056   18053   18052   18054   18074
   18053   18052   18054   18055   18054   18074   18076   18077
   18054   18074   18076   18078   18054   18056   18059   18062
   18054   18056   18059   18060   18054   18056   18059   18061
   18055   18054   18056   18059   18055   18054   18056   18057
   18055   18054   18056   18058   18055   18054   18074   18076
   18055   18054   18074   18075   18056   18059   18062   18065
   18056   18059   18062   18063   18056   18059   18062   18064
   18056   18054   18074   18076   18056   18054   18074   18075
   18057   18056   18054   18074   18057   18056   18059   18062
   18057   18056   18059   18060   18057   18056   18059   18061
   18058   18056   18054   18074   18058   18056   18059   18062
   18058   18056   18059   18060   18058   18056   18059   18061
   18059   18062   18065   18067   18059   18062   18065   18066
   18059   18056   18054   18074   18060   18059   18062   18065
   18060   18059   18062   18063   18060   18059   18062   18064
   18061   18059   18062   18065   18061   18059   18062   18063
   18061   18059   18062   18064   18062   18065   18067   18071
   18062   18065   18067   18068   18063   18062   18065   18067
   18063   18062   18065   18066   18064   18062   18065   18067
   18064   18062   18065   18066   18065   18067   18071   18072
   18065   18067   18071   18073   18065   18067   18068   18069
   18065   18067   18068   18070   18066   18065   18067   18071
   18066   18065   18067   18068   18068   18067   18071   18072
   18068   18067   18071   18073   18069   18068   18067   18071
   18070   18068   18067   18071   18074   18076   18078   18080
   18074   18076   18078   18093   18074   18076   18078   18079
   18075   18074   18076   18077   18075   18074   18076   18078
   18076   18078   18080   18083   18076   18078   18080   18081
   18076   18078   18080   18082   18076   18078   18093   18095
   18076   18078   18093   18094   18077   18076   18078   18080
   18077   18076   18078   18093   18077   18076   18078   18079
   18078   18093   18095   18096   18078   18093   18095   18097
   18078   18080   18083   18085   18078   18080   18083   18089
   18078   18080   18083   18084   18079   18078   18080   18083
   18079   18078   18080   18081   18079   18078   18080   18082
   18079   18078   18093   18095   18079   18078   18093   18094
   18080   18083   18085   18086   18080   18083   18085   18087
   18080   18083   18085   18088   18080   18083   18089   18090
   18080   18083   18089   18091   18080   18083   18089   18092
   18080   18078   18093   18095   18080   18078   18093   18094
   18081   18080   18078   18093   18081   18080   18083   18085
   18081   18080   18083   18089   18081   18080   18083   18084
   18082   18080   18078   18093   18082   18080   18083   18085
   18082   18080   18083   18089   18082   18080   18083   18084
   18083   18080   18078   18093   18084   18083   18085   18086
   18084   18083   18085   18087   18084   18083   18085   18088
   18084   18083   18089   18090   18084   18083   18089   18091
   18084   18083   18089   18092   18085   18083   18089   18090
   18085   18083   18089   18091   18085   18083   18089   18092
   18086   18085   18083   18089   18087   18085   18083   18089
   18088   18085   18083   18089   18093   18095   18097   18099
   18093   18095   18097   18109   18093   18095   18097   18098
   18094   18093   18095   18096   18094   18093   18095   18097
   18095   18097   18099   18101   18095   18097   18099   18105
   18095   18097   18099   18100   18095   18097   18109   18111
   18095   18097   18109   18110   18096   18095   18097   18099
   18096   18095   18097   18109   18096   18095   18097   18098
   18097   18109   18111   18112   18097   18109   18111   18113
   18097   18099   18101   18102   18097   18099   18101   18103
   18097   18099   18101   18104   18097   18099   18105   18106
   18097   18099   18105   18107   18097   18099   18105   18108
   18098   18097   18099   18101   18098   18097   18099   18105
   18098   18097   18099   18100   18098   18097   18109   18111
   18098   18097   18109   18110   18099   18097   18109   18111
   18099   18097   18109   18110   18100   18099   18097   18109
   18100   18099   18101   18102   18100   18099   18101   18103
   18100   18099   18101   18104   18100   18099   18105   18106
   18100   18099   18105   18107   18100   18099   18105   18108
   18101   18099   18097   18109   18101   18099   18105   18106
   18101   18099   18105   18107   18101   18099   18105   18108
   18102   18101   18099   18105   18103   18101   18099   18105
   18104   18101   18099   18105   18105   18099   18097   18109
   18109   18111   18113   18115   18109   18111   18113   18131
   18109   18111   18113   18114   18110   18109   18111   18112
   18110   18109   18111   18113   18111   18113   18115   18118
   18111   18113   18115   18116   18111   18113   18115   18117
   18111   18113   18131   18133   18111   18113   18131   18132
   18112   18111   18113   18115   18112   18111   18113   18131
   18112   18111   18113   18114   18113   18131   18133   18134
   18113   18131   18133   18135   18113   18115   18118   18121
   18113   18115   18118   18119   18113   18115   18118   18120
   18114   18113   18115   18118   18114   18113   18115   18116
   18114   18113   18115   18117   18114   18113   18131   18133
   18114   18113   18131   18132   18115   18118   18121   18124
   18115   18118   18121   18122   18115   18118   18121   18123
   18115   18113   18131   18133   18115   18113   18131   18132
   18116   18115   18113   18131   18116   18115   18118   18121
   18116   18115   18118   18119   18116   18115   18118   18120
   18117   18115   18113   18131   18117   18115   18118   18121
   18117   18115   18118   18119   18117   18115   18118   18120
   18118   18121   18124   18127   18118   18121   18124   18125
   18118   18121   18124   18126   18118   18115   18113   18131
   18119   18118   18121   18124   18119   18118   18121   18122
   18119   18118   18121   18123   18120   18118   18121   18124
   18120   18118   18121   18122   18120   18118   18121   18123
   18121   18124   18127   18128   18121   18124   18127   18129
   18121   18124   18127   18130   18122   18121   18124   18127
   18122   18121   18124   18125   18122   18121   18124   18126
   18123   18121   18124   18127   18123   18121   18124   18125
   18123   18121   18124   18126   18125   18124   18127   18128
   18125   18124   18127   18129   18125   18124   18127   18130
   18126   18124   18127   18128   18126   18124   18127   18129
   18126   18124   18127   18130   18131   18133   18135   18137
   18131   18133   18135   18152   18131   18133   18135   18136
   18132   18131   18133   18134   18132   18131   18133   18135
   18133   18135   18137   18140   18133   18135   18137   18138
   18133   18135   18137   18139   18133   18135   18152   18154
   18133   18135   18152   18153   18134   18133   18135   18137
   18134   18133   18135   18152   18134   18133   18135   18136
   18135   18152   18154   18155   18135   18152   18154   18156
   18135   18137   18140   18148   18135   18137   18140   18141
   18136   18135   18137   18140   18136   18135   18137   18138
   18136   18135   18137   18139   18136   18135   18152   18154
   18136   18135   18152   18153   18137   18140   18148   18149
   18137   18140   18148   18150   18137   18140   18141   18143
   18137   18140   18141   18142   18137   18135   18152   18154
   18137   18135   18152   18153   18138   18137   18135   18152
   18138   18137   18140   18148   18138   18137   18140   18141
   18139   18137   18135   18152   18139   18137   18140   18148
   18139   18137   18140   18141   18140   18148   18150   18145
   18140   18148   18150   18151   18140   18141   18143   18144
   18140   18141   18143   18145   18140   18137   18135   18152
   18141   18143   18145   18150   18141   18143   18145   18146
   18141   18140   18148   18149   18141   18140   18148   18150
   18142   18141   18143   18144   18142   18141   18143   18145
   18142   18141   18140   18148   18143   18145   18150   18151
   18143   18145   18150   18148   18143   18145   18146   18147
   18143   18141   18140   18148   18144   18143   18145   18150
   18144   18143   18145   18146   18145   18150   18148   18149
   18146   18145   18150   18151   18146   18145   18150   18148
   18147   18146   18145   18150   18149   18148   18150   18151
   18152   18154   18156   18158   18152   18154   18156   18169
   18152   18154   18156   18157   18153   18152   18154   18155
   18153   18152   18154   18156   18154   18156   18158   18161
   18154   18156   18158   18159   18154   18156   18158   18160
   18154   18156   18169   18171   18154   18156   18169   18170
   18155   18154   18156   18158   18155   18154   18156   18169
   18155   18154   18156   18157   18156   18169   18171   18172
   18156   18169   18171   18173   18156   18158   18161   18164
   18156   18158   18161   18162   18156   18158   18161   18163
   18157   18156   18158   18161   18157   18156   18158   18159
   18157   18156   18158   18160   18157   18156   18169   18171
   18157   18156   18169   18170   18158   18161   18164   18165
   18158   18156   18169   18171   18158   18156   18169   18170
   18159   18158   18156   18169   18159   18158   18161   18164
   18159   18158   18161   18162   18159   18158   18161   18163
   18160   18158   18156   18169   18160   18158   18161   18164
   18160   18158   18161   18162   18160   18158   18161   18163
   18161   18164   18165   18166   18161   18164   18165   18167
   18161   18164   18165   18168   18161   18158   18156   18169
   18162   18161   18164   18165   18163   18161   18164   18165
   18169   18171   18173   18175   18169   18171   18173   18179
   18169   18171   18173   18174   18170   18169   18171   18172
   18170   18169   18171   18173   18171   18173   18175   18176
   18171   18173   18175   18177   18171   18173   18175   18178
   18171   18173   18179   18181   18171   18173   18179   18180
   18172   18171   18173   18175   18172   18171   18173   18179
   18172   18171   18173   18174   18173   18179   18181   18182
   18173   18179   18181   18183   18174   18173   18175   18176
   18174   18173   18175   18177   18174   18173   18175   18178
   18174   18173   18179   18181   18174   18173   18179   18180
   18175   18173   18179   18181   18175   18173   18179   18180
   18176   18175   18173   18179   18177   18175   18173   18179
   18178   18175   18173   18179   18179   18181   18183   18185
   18179   18181   18183   18190   18179   18181   18183   18184
   18180   18179   18181   18182   18180   18179   18181   18183
   18181   18183   18185   18188   18181   18183   18185   18186
   18181   18183   18185   18187   18181   18183   18190   18192
   18181   18183   18190   18191   18182   18181   18183   18185
   18182   18181   18183   18190   18182   18181   18183   18184
   18183   18190   18192   18193   18183   18190   18192   18194
   18183   18185   18188   18189   18184   18183   18185   18188
   18184   18183   18185   18186   18184   18183   18185   18187
   18184   18183   18190   18192   18184   18183   18190   18191
   18185   18183   18190   18192   18185   18183   18190   18191
   18186   18185   18183   18190   18186   18185   18188   18189
   18187   18185   18183   18190   18187   18185   18188   18189
   18188   18185   18183   18190   18190   18192   18194   18197
   18190   18192   18194   18195   18190   18192   18194   18196
   18191   18190   18192   18193   18191   18190   18192   18194
   18192   18194   18197   18199   18192   18194   18197   18198
   18193   18192   18194   18197   18193   18192   18194   18195
   18193   18192   18194   18196   18194   18197   18199   18203
   18194   18197   18199   18200   18195   18194   18197   18199
   18195   18194   18197   18198   18196   18194   18197   18199
   18196   18194   18197   18198   18197   18199   18203   18211
   18197   18199   18203   18205   18197   18199   18203   18204
   18197   18199   18200   18208   18197   18199   18200   18201
   18197   18199   18200   18202   18198   18197   18199   18203
   18198   18197   18199   18200   18199   18203   18211   18213
   18199   18203   18211   18212   18199   18203   18205   18208
   18199   18203   18205   18206   18199   18203   18205   18207
   18199   18200   18208   18205   18199   18200   18208   18209
   18199   18200   18208   18210   18200   18208   18205   18203
   18200   18208   18205   18206   18200   18208   18205   18207
   18200   18199   18203   18211   18200   18199   18203   18205
   18200   18199   18203   18204   18201   18200   18208   18205
   18201   18200   18208   18209   18201   18200   18208   18210
   18201   18200   18199   18203   18202   18200   18208   18205
   18202   18200   18208   18209   18202   18200   18208   18210
   18202   18200   18199   18203   18203   18211   18213   18214
   18203   18211   18213   18215   18203   18205   18208   18209
   18203   18205   18208   18210   18203   18199   18200   18208
   18204   18203   18211   18213   18204   18203   18211   18212
   18204   18203   18205   18208   18204   18203   18205   18206
   18204   18203   18205   18207   18205   18203   18211   18213
   18205   18203   18211   18212   18206   18205   18203   18211
   18206   18205   18208   18209   18206   18205   18208   18210
   18207   18205   18203   18211   18207   18205   18208   18209
   18207   18205   18208   18210   18208   18205   18203   18211
   18211   18213   18215   18217   18211   18213   18215   18227
   18211   18213   18215   18216   18212   18211   18213   18214
   18212   18211   18213   18215   18213   18215   18217   18219
   18213   18215   18217   18223   18213   18215   18217   18218
   18213   18215   18227   18229   18213   18215   18227   18228
   18214   18213   18215   18217   18214   18213   18215   18227
   18214   18213   18215   18216   18215   18227   18229   18230
   18215   18227   18229   18231   18215   18217   18219   18220
   18215   18217   18219   18221   18215   18217   18219   18222
   18215   18217   18223   18224   18215   18217   18223   18225
   18215   18217   18223   18226   18216   18215   18217   18219
   18216   18215   18217   18223   18216   18215   18217   18218
   18216   18215   18227   18229   18216   18215   18227   18228
   18217   18215   18227   18229   18217   18215   18227   18228
   18218   18217   18215   18227   18218   18217   18219   18220
   18218   18217   18219   18221   18218   18217   18219   18222
   18218   18217   18223   18224   18218   18217   18223   18225
   18218   18217   18223   18226   18219   18217   18215   18227
   18219   18217   18223   18224   18219   18217   18223   18225
   18219   18217   18223   18226   18220   18219   18217   18223
   18221   18219   18217   18223   18222   18219   18217   18223
   18223   18217   18215   18227   18227   18229   18231   18233
   18227   18229   18231   18243   18227   18229   18231   18232
   18228   18227   18229   18230   18228   18227   18229   18231
   18229   18231   18233   18235   18229   18231   18233   18239
   18229   18231   18233   18234   18229   18231   18243   18245
   18229   18231   18243   18244   18230   18229   18231   18233
   18230   18229   18231   18243   18230   18229   18231   18232
   18231   18243   18245   18246   18231   18243   18245   18247
   18231   18233   18235   18236   18231   18233   18235   18237
   18231   18233   18235   18238   18231   18233   18239   18240
   18231   18233   18239   18241   18231   18233   18239   18242
   18232   18231   18233   18235   18232   18231   18233   18239
   18232   18231   18233   18234   18232   18231   18243   18245
   18232   18231   18243   18244   18233   18231   18243   18245
   18233   18231   18243   18244   18234   18233   18231   18243
   18234   18233   18235   18236   18234   18233   18235   18237
   18234   18233   18235   18238   18234   18233   18239   18240
   18234   18233   18239   18241   18234   18233   18239   18242
   18235   18233   18231   18243   18235   18233   18239   18240
   18235   18233   18239   18241   18235   18233   18239   18242
   18236   18235   18233   18239   18237   18235   18233   18239
   18238   18235   18233   18239   18239   18233   18231   18243
   18243   18245   18247   18249   18243   18245   18247   18253
   18243   18245   18247   18248   18244   18243   18245   18246
   18244   18243   18245   18247   18245   18247   18249   18250
   18245   18247   18249   18251   18245   18247   18249   18252
   18245   18247   18253   18255   18245   18247   18253   18254
   18246   18245   18247   18249   18246   18245   18247   18253
   18246   18245   18247   18248   18247   18253   18255   18256
   18247   18253   18255   18257   18248   18247   18249   18250
   18248   18247   18249   18251   18248   18247   18249   18252
   18248   18247   18253   18255   18248   18247   18253   18254
   18249   18247   18253   18255   18249   18247   18253   18254
   18250   18249   18247   18253   18251   18249   18247   18253
   18252   18249   18247   18253   18253   18255   18257   18259
   18253   18255   18257   18270   18253   18255   18257   18258
   18254   18253   18255   18256   18254   18253   18255   18257
   18255   18257   18259   18262   18255   18257   18259   18260
   18255   18257   18259   18261   18255   18257   18270   18272
   18255   18257   18270   18271   18256   18255   18257   18259
   18256   18255   18257   18270   18256   18255   18257   18258
   18257   18270   18272   18273   18257   18270   18272   18274
   18257   18259   18262   18265   18257   18259   18262   18263
   18257   18259   18262   18264   18258   18257   18259   18262
   18258   18257   18259   18260   18258   18257   18259   18261
   18258   18257   18270   18272   18258   18257   18270   18271
   18259   18262   18265   18266   18259   18257   18270   18272
   18259   18257   18270   18271   18260   18259   18257   18270
   18260   18259   18262   18265   18260   18259   18262   18263
   18260   18259   18262   18264   18261   18259   18257   18270
   18261   18259   18262   18265   18261   18259   18262   18263
   18261   18259   18262   18264   18262   18265   18266   18267
   18262   18265   18266   18268   18262   18265   18266   18269
   18262   18259   18257   18270   18263   18262   18265   18266
   18264   18262   18265   18266   18270   18272   18274   18276
   18270   18272   18274   18286   18270   18272   18274   18275
   18271   18270   18272   18273   18271   18270   18272   18274
   18272   18274   18276   18278   18272   18274   18276   18282
   18272   18274   18276   18277   18272   18274   18286   18288
   18272   18274   18286   18287   18273   18272   18274   18276
   18273   18272   18274   18286   18273   18272   18274   18275
   18274   18286   18288   18289   18274   18286   18288   18290
   18274   18276   18278   18279   18274   18276   18278   18280
   18274   18276   18278   18281   18274   18276   18282   18283
   18274   18276   18282   18284   18274   18276   18282   18285
   18275   18274   18276   18278   18275   18274   18276   18282
   18275   18274   18276   18277   18275   18274   18286   18288
   18275   18274   18286   18287   18276   18274   18286   18288
   18276   18274   18286   18287   18277   18276   18274   18286
   18277   18276   18278   18279   18277   18276   18278   18280
   18277   18276   18278   18281   18277   18276   18282   18283
   18277   18276   18282   18284   18277   18276   18282   18285
   18278   18276   18274   18286   18278   18276   18282   18283
   18278   18276   18282   18284   18278   18276   18282   18285
   18279   18278   18276   18282   18280   18278   18276   18282
   18281   18278   18276   18282   18282   18276   18274   18286
   18286   18288   18290   18292   18286   18288   18290   18310
   18286   18288   18290   18291   18287   18286   18288   18289
   18287   18286   18288   18290   18288   18290   18292   18295
   18288   18290   18292   18293   18288   18290   18292   18294
   18288   18290   18310   18312   18288   18290   18310   18311
   18289   18288   18290   18292   18289   18288   18290   18310
   18289   18288   18290   18291   18290   18310   18312   18313
   18290   18310   18312   18314   18290   18292   18295   18301
   18290   18292   18295   18296   18291   18290   18292   18295
   18291   18290   18292   18293   18291   18290   18292   18294
   18291   18290   18310   18312   18291   18290   18310   18311
   18292   18295   18301   18302   18292   18295   18301   18300
   18292   18295   18296   18298   18292   18295   18296   18297
   18292   18290   18310   18312   18292   18290   18310   18311
   18293   18292   18290   18310   18293   18292   18295   18301
   18293   18292   18295   18296   18294   18292   18290   18310
   18294   18292   18295   18301   18294   18292   18295   18296
   18295   18301   18302   18303   18295   18301   18302   18304
   18295   18301   18300   18306   18295   18301   18300   18298
   18295   18296   18298   18300   18295   18296   18298   18299
   18295   18292   18290   18310   18296   18298   18300   18306
   18296   18298   18300   18301   18296   18295   18301   18302
   18296   18295   18301   18300   18297   18296   18298   18300
   18297   18296   18298   18299   18297   18296   18295   18301
   18298   18300   18306   18307   18298   18300   18306   18308
   18298   18300   18301   18302   18298   18296   18295   18301
   18299   18298   18300   18306   18299   18298   18300   18301
   18300   18306   18308   18304   18300   18306   18308   18309
   18300   18301   18302   18303   18300   18301   18302   18304
   18301   18302   18304   18308   18301   18302   18304   18305
   18301   18300   18306   18307   18301   18300   18306   18308
   18302   18304   18308   18309   18302   18304   18308   18306
   18302   18301   18300   18306   18303   18302   18304   18308
   18303   18302   18304   18305   18304   18308   18306   18307
   18305   18304   18308   18309   18305   18304   18308   18306
   18307   18306   18308   18309   18310   18312   18314   18316
   18310   18312   18314   18327   18310   18312   18314   18315
   18311   18310   18312   18313   18311   18310   18312   18314
   18312   18314   18316   18319   18312   18314   18316   18317
   18312   18314   18316   18318   18312   18314   18327   18329
   18312   18314   18327   18328   18313   18312   18314   18316
   18313   18312   18314   18327   18313   18312   18314   18315
   18314   18327   18329   18330   18314   18327   18329   18331
   18314   18316   18319   18322   18314   18316   18319   18320
   18314   18316   18319   18321   18315   18314   18316   18319
   18315   18314   18316   18317   18315   18314   18316   18318
   18315   18314   18327   18329   18315   18314   18327   18328
   18316   18319   18322   18324   18316   18319   18322   18323
   18316   18314   18327   18329   18316   18314   18327   18328
   18317   18316   18314   18327   18317   18316   18319   18322
   18317   18316   18319   18320   18317   18316   18319   18321
   18318   18316   18314   18327   18318   18316   18319   18322
   18318   18316   18319   18320   18318   18316   18319   18321
   18319   18322   18324   18325   18319   18322   18324   18326
   18319   18316   18314   18327   18320   18319   18322   18324
   18320   18319   18322   18323   18321   18319   18322   18324
   18321   18319   18322   18323   18323   18322   18324   18325
   18323   18322   18324   18326   18327   18329   18331   18334
   18327   18329   18331   18332   18327   18329   18331   18333
   18328   18327   18329   18330   18328   18327   18329   18331
   18329   18331   18334   18336   18329   18331   18334   18335
   18330   18329   18331   18334   18330   18329   18331   18332
   18330   18329   18331   18333   18331   18334   18336   18337
   18331   18334   18336   18338   18332   18331   18334   18336
   18332   18331   18334   18335   18333   18331   18334   18336
   18333   18331   18334   18335   18334   18336   18338   18340
   18334   18336   18338   18353   18334   18336   18338   18339
   18335   18334   18336   18337   18335   18334   18336   18338
   18336   18338   18340   18343   18336   18338   18340   18341
   18336   18338   18340   18342   18336   18338   18353   18355
   18336   18338   18353   18354   18337   18336   18338   18340
   18337   18336   18338   18353   18337   18336   18338   18339
   18338   18353   18355   18356   18338   18353   18355   18357
   18338   18340   18343   18345   18338   18340   18343   18349
   18338   18340   18343   18344   18339   18338   18340   18343
   18339   18338   18340   18341   18339   18338   18340   18342
   18339   18338   18353   18355   18339   18338   18353   18354
   18340   18343   18345   18346   18340   18343   18345   18347
   18340   18343   18345   18348   18340   18343   18349   18350
   18340   18343   18349   18351   18340   18343   18349   18352
   18340   18338   18353   18355   18340   18338   18353   18354
   18341   18340   18338   18353   18341   18340   18343   18345
   18341   18340   18343   18349   18341   18340   18343   18344
   18342   18340   18338   18353   18342   18340   18343   18345
   18342   18340   18343   18349   18342   18340   18343   18344
   18343   18340   18338   18353   18344   18343   18345   18346
   18344   18343   18345   18347   18344   18343   18345   18348
   18344   18343   18349   18350   18344   18343   18349   18351
   18344   18343   18349   18352   18345   18343   18349   18350
   18345   18343   18349   18351   18345   18343   18349   18352
   18346   18345   18343   18349   18347   18345   18343   18349
   18348   18345   18343   18349   18353   18355   18357   18359
   18353   18355   18357   18365   18353   18355   18357   18358
   18354   18353   18355   18356   18354   18353   18355   18357
   18355   18357   18359   18362   18355   18357   18359   18360
   18355   18357   18359   18361   18355   18357   18365   18367
   18355   18357   18365   18366   18356   18355   18357   18359
   18356   18355   18357   18365   18356   18355   18357   18358
   18357   18365   18367   18368   18357   18365   18367   18369
   18357   18359   18362   18364   18357   18359   18362   18363
   18358   18357   18359   18362   18358   18357   18359   18360
   18358   18357   18359   18361   18358   18357   18365   18367
   18358   18357   18365   18366   18359   18357   18365   18367
   18359   18357   18365   18366   18360   18359   18357   18365
   18360   18359   18362   18364   18360   18359   18362   18363
   18361   18359   18357   18365   18361   18359   18362   18364
   18361   18359   18362   18363   18362   18359   18357   18365
   18365   18367   18369   18371   18365   18367   18369   18381
   18365   18367   18369   18370   18366   18365   18367   18368
   18366   18365   18367   18369   18367   18369   18371   18373
   18367   18369   18371   18377   18367   18369   18371   18372
   18367   18369   18381   18383   18367   18369   18381   18382
   18368   18367   18369   18371   18368   18367   18369   18381
   18368   18367   18369   18370   18369   18381   18383   18384
   18369   18381   18383   18385   18369   18371   18373   18374
   18369   18371   18373   18375   18369   18371   18373   18376
   18369   18371   18377   18378   18369   18371   18377   18379
   18369   18371   18377   18380   18370   18369   18371   18373
   18370   18369   18371   18377   18370   18369   18371   18372
   18370   18369   18381   18383   18370   18369   18381   18382
   18371   18369   18381   18383   18371   18369   18381   18382
   18372   18371   18369   18381   18372   18371   18373   18374
   18372   18371   18373   18375   18372   18371   18373   18376
   18372   18371   18377   18378   18372   18371   18377   18379
   18372   18371   18377   18380   18373   18371   18369   18381
   18373   18371   18377   18378   18373   18371   18377   18379
   18373   18371   18377   18380   18374   18373   18371   18377
   18375   18373   18371   18377   18376   18373   18371   18377
   18377   18371   18369   18381   18381   18383   18385   18387
   18381   18383   18385   18397   18381   18383   18385   18386
   18382   18381   18383   18384   18382   18381   18383   18385
   18383   18385   18387   18389   18383   18385   18387   18393
   18383   18385   18387   18388   18383   18385   18397   18399
   18383   18385   18397   18398   18384   18383   18385   18387
   18384   18383   18385   18397   18384   18383   18385   18386
   18385   18397   18399   18400   18385   18397   18399   18401
   18385   18387   18389   18390   18385   18387   18389   18391
   18385   18387   18389   18392   18385   18387   18393   18394
   18385   18387   18393   18395   18385   18387   18393   18396
   18386   18385   18387   18389   18386   18385   18387   18393
   18386   18385   18387   18388   18386   18385   18397   18399
   18386   18385   18397   18398   18387   18385   18397   18399
   18387   18385   18397   18398   18388   18387   18385   18397
   18388   18387   18389   18390   18388   18387   18389   18391
   18388   18387   18389   18392   18388   18387   18393   18394
   18388   18387   18393   18395   18388   18387   18393   18396
   18389   18387   18385   18397   18389   18387   18393   18394
   18389   18387   18393   18395   18389   18387   18393   18396
   18390   18389   18387   18393   18391   18389   18387   18393
   18392   18389   18387   18393   18393   18387   18385   18397
   18397   18399   18401   18403   18397   18399   18401   18421
   18397   18399   18401   18402   18398   18397   18399   18400
   18398   18397   18399   18401   18399   18401   18403   18406
   18399   18401   18403   18404   18399   18401   18403   18405
   18399   18401   18421   18423   18399   18401   18421   18422
   18400   18399   18401   18403   18400   18399   18401   18421
   18400   18399   18401   18402   18401   18421   18423   18424
   18401   18421   18423   18425   18401   18403   18406   18409
   18401   18403   18406   18407   18401   18403   18406   18408
   18402   18401   18403   18406   18402   18401   18403   18404
   18402   18401   18403   18405   18402   18401   18421   18423
   18402   18401   18421   18422   18403   18406   18409   18412
   18403   18406   18409   18410   18403   18406   18409   18411
   18403   18401   18421   18423   18403   18401   18421   18422
   18404   18403   18401   18421   18404   18403   18406   18409
   18404   18403   18406   18407   18404   18403   18406   18408
   18405   18403   18401   18421   18405   18403   18406   18409
   18405   18403   18406   18407   18405   18403   18406   18408
   18406   18409   18412   18414   18406   18409   18412   18413
   18406   18403   18401   18421   18407   18406   18409   18412
   18407   18406   18409   18410   18407   18406   18409   18411
   18408   18406   18409   18412   18408   18406   18409   18410
   18408   18406   18409   18411   18409   18412   18414   18418
   18409   18412   18414   18415   18410   18409   18412   18414
   18410   18409   18412   18413   18411   18409   18412   18414
   18411   18409   18412   18413   18412   18414   18418   18419
   18412   18414   18418   18420   18412   18414   18415   18416
   18412   18414   18415   18417   18413   18412   18414   18418
   18413   18412   18414   18415   18415   18414   18418   18419
   18415   18414   18418   18420   18416   18415   18414   18418
   18417   18415   18414   18418   18421   18423   18425   18427
   18421   18423   18425   18435   18421   18423   18425   18426
   18422   18421   18423   18424   18422   18421   18423   18425
   18423   18425   18427   18429   18423   18425   18427   18431
   18423   18425   18427   18428   18423   18425   18435   18437
   18423   18425   18435   18436   18424   18423   18425   18427
   18424   18423   18425   18435   18424   18423   18425   18426
   18425   18435   18437   18438   18425   18435   18437   18439
   18425   18427   18429   18430   18425   18427   18431   18432
   18425   18427   18431   18433   18425   18427   18431   18434
   18426   18425   18427   18429   18426   18425   18427   18431
   18426   18425   18427   18428   18426   18425   18435   18437
   18426   18425   18435   18436   18427   18425   18435   18437
   18427   18425   18435   18436   18428   18427   18425   18435
   18428   18427   18429   18430   18428   18427   18431   18432
   18428   18427   18431   18433   18428   18427   18431   18434
   18429   18427   18425   18435   18429   18427   18431   18432
   18429   18427   18431   18433   18429   18427   18431   18434
   18430   18429   18427   18431   18431   18427   18425   18435
   18435   18437   18439   18441   18435   18437   18439   18446
   18435   18437   18439   18440   18436   18435   18437   18438
   18436   18435   18437   18439   18437   18439   18441   18444
   18437   18439   18441   18442   18437   18439   18441   18443
   18437   18439   18446   18448   18437   18439   18446   18447
   18438   18437   18439   18441   18438   18437   18439   18446
   18438   18437   18439   18440   18439   18446   18448   18449
   18439   18446   18448   18450   18439   18441   18444   18445
   18440   18439   18441   18444   18440   18439   18441   18442
   18440   18439   18441   18443   18440   18439   18446   18448
   18440   18439   18446   18447   18441   18439   18446   18448
   18441   18439   18446   18447   18442   18441   18439   18446
   18442   18441   18444   18445   18443   18441   18439   18446
   18443   18441   18444   18445   18444   18441   18439   18446
   18446   18448   18450   18452   18446   18448   18450   18470
   18446   18448   18450   18451   18447   18446   18448   18449
   18447   18446   18448   18450   18448   18450   18452   18455
   18448   18450   18452   18453   18448   18450   18452   18454
   18448   18450   18470   18472   18448   18450   18470   18471
   18449   18448   18450   18452   18449   18448   18450   18470
   18449   18448   18450   18451   18450   18470   18472   18473
   18450   18470   18472   18474   18450   18452   18455   18458
   18450   18452   18455   18456   18450   18452   18455   18457
   18451   18450   18452   18455   18451   18450   18452   18453
   18451   18450   18452   18454   18451   18450   18470   18472
   18451   18450   18470   18471   18452   18455   18458   18461
   18452   18455   18458   18459   18452   18455   18458   18460
   18452   18450   18470   18472   18452   18450   18470   18471
   18453   18452   18450   18470   18453   18452   18455   18458
   18453   18452   18455   18456   18453   18452   18455   18457
   18454   18452   18450   18470   18454   18452   18455   18458
   18454   18452   18455   18456   18454   18452   18455   18457
   18455   18458   18461   18463   18455   18458   18461   18462
   18455   18452   18450   18470   18456   18455   18458   18461
   18456   18455   18458   18459   18456   18455   18458   18460
   18457   18455   18458   18461   18457   18455   18458   18459
   18457   18455   18458   18460   18458   18461   18463   18467
   18458   18461   18463   18464   18459   18458   18461   18463
   18459   18458   18461   18462   18460   18458   18461   18463
   18460   18458   18461   18462   18461   18463   18467   18468
   18461   18463   18467   18469   18461   18463   18464   18465
   18461   18463   18464   18466   18462   18461   18463   18467
   18462   18461   18463   18464   18464   18463   18467   18468
   18464   18463   18467   18469   18465   18464   18463   18467
   18466   18464   18463   18467   18470   18472   18474   18476
   18470   18472   18474   18480   18470   18472   18474   18475
   18471   18470   18472   18473   18471   18470   18472   18474
   18472   18474   18476   18477   18472   18474   18476   18478
   18472   18474   18476   18479   18472   18474   18480   18482
   18472   18474   18480   18481   18473   18472   18474   18476
   18473   18472   18474   18480   18473   18472   18474   18475
   18474   18480   18482   18483   18474   18480   18482   18484
   18475   18474   18476   18477   18475   18474   18476   18478
   18475   18474   18476   18479   18475   18474   18480   18482
   18475   18474   18480   18481   18476   18474   18480   18482
   18476   18474   18480   18481   18477   18476   18474   18480
   18478   18476   18474   18480   18479   18476   18474   18480
   18480   18482   18484   18486   18480   18482   18484   18499
   18480   18482   18484   18485   18481   18480   18482   18483
   18481   18480   18482   18484   18482   18484   18486   18489
   18482   18484   18486   18487   18482   18484   18486   18488
   18482   18484   18499   18501   18482   18484   18499   18500
   18483   18482   18484   18486   18483   18482   18484   18499
   18483   18482   18484   18485   18484   18499   18501   18502
   18484   18499   18501   18503   18484   18486   18489   18491
   18484   18486   18489   18495   18484   18486   18489   18490
   18485   18484   18486   18489   18485   18484   18486   18487
   18485   18484   18486   18488   18485   18484   18499   18501
   18485   18484   18499   18500   18486   18489   18491   18492
   18486   18489   18491   18493   18486   18489   18491   18494
   18486   18489   18495   18496   18486   18489   18495   18497
   18486   18489   18495   18498   18486   18484   18499   18501
   18486   18484   18499   18500   18487   18486   18484   18499
   18487   18486   18489   18491   18487   18486   18489   18495
   18487   18486   18489   18490   18488   18486   18484   18499
   18488   18486   18489   18491   18488   18486   18489   18495
   18488   18486   18489   18490   18489   18486   18484   18499
   18490   18489   18491   18492   18490   18489   18491   18493
   18490   18489   18491   18494   18490   18489   18495   18496
   18490   18489   18495   18497   18490   18489   18495   18498
   18491   18489   18495   18496   18491   18489   18495   18497
   18491   18489   18495   18498   18492   18491   18489   18495
   18493   18491   18489   18495   18494   18491   18489   18495
   18499   18501   18503   18505   18499   18501   18503   18518
   18499   18501   18503   18504   18500   18499   18501   18502
   18500   18499   18501   18503   18501   18503   18505   18511
   18501   18503   18505   18507   18501   18503   18505   18506
   18501   18503   18518   18520   18501   18503   18518   18519
   18502   18501   18503   18505   18502   18501   18503   18518
   18502   18501   18503   18504   18503   18518   18520   18521
   18503   18518   18520   18522   18503   18505   18511   18514
   18503   18505   18511   18512   18503   18505   18511   18513
   18503   18505   18507   18508   18503   18505   18507   18509
   18503   18505   18507   18510   18504   18503   18505   18511
   18504   18503   18505   18507   18504   18503   18505   18506
   18504   18503   18518   18520   18504   18503   18518   18519
   18505   18511   18514   18515   18505   18511   18514   18516
   18505   18511   18514   18517   18505   18503   18518   18520
   18505   18503   18518   18519   18506   18505   18503   18518
   18506   18505   18511   18514   18506   18505   18511   18512
   18506   18505   18511   18513   18506   18505   18507   18508
   18506   18505   18507   18509   18506   18505   18507   18510
   18507   18505   18503   18518   18507   18505   18511   18514
   18507   18505   18511   18512   18507   18505   18511   18513
   18508   18507   18505   18511   18509   18507   18505   18511
   18510   18507   18505   18511   18511   18505   18503   18518
   18512   18511   18514   18515   18512   18511   18514   18516
   18512   18511   18514   18517   18513   18511   18514   18515
   18513   18511   18514   18516   18513   18511   18514   18517
   18518   18520   18522   18525   18518   18520   18522   18523
   18518   18520   18522   18524   18519   18518   18520   18521
   18519   18518   18520   18522   18520   18522   18525   18527
   18520   18522   18525   18526   18521   18520   18522   18525
   18521   18520   18522   18523   18521   18520   18522   18524
   18522   18525   18527   18528   18522   18525   18527   18529
   18523   18522   18525   18527   18523   18522   18525   18526
   18524   18522   18525   18527   18524   18522   18525   18526
   18525   18527   18529   18531   18525   18527   18529   18535
   18525   18527   18529   18530   18526   18525   18527   18528
   18526   18525   18527   18529   18527   18529   18531   18532
   18527   18529   18531   18533   18527   18529   18531   18534
   18527   18529   18535   18537   18527   18529   18535   18536
   18528   18527   18529   18531   18528   18527   18529   18535
   18528   18527   18529   18530   18529   18535   18537   18538
   18529   18535   18537   18539   18530   18529   18531   18532
   18530   18529   18531   18533   18530   18529   18531   18534
   18530   18529   18535   18537   18530   18529   18535   18536
   18531   18529   18535   18537   18531   18529   18535   18536
   18532   18531   18529   18535   18533   18531   18529   18535
   18534   18531   18529   18535   18535   18537   18539   18541
   18535   18537   18539   18549   18535   18537   18539   18540
   18536   18535   18537   18538   18536   18535   18537   18539
   18537   18539   18541   18543   18537   18539   18541   18545
   18537   18539   18541   18542   18537   18539   18549   18551
   18537   18539   18549   18550   18538   18537   18539   18541
   18538   18537   18539   18549   18538   18537   18539   18540
   18539   18549   18551   18552   18539   18549   18551   18553
   18539   18541   18543   18544   18539   18541   18545   18546
   18539   18541   18545   18547   18539   18541   18545   18548
   18540   18539   18541   18543   18540   18539   18541   18545
   18540   18539   18541   18542   18540   18539   18549   18551
   18540   18539   18549   18550   18541   18539   18549   18551
   18541   18539   18549   18550   18542   18541   18539   18549
   18542   18541   18543   18544   18542   18541   18545   18546
   18542   18541   18545   18547   18542   18541   18545   18548
   18543   18541   18539   18549   18543   18541   18545   18546
   18543   18541   18545   18547   18543   18541   18545   18548
   18544   18543   18541   18545   18545   18541   18539   18549
   18549   18551   18553   18555   18549   18551   18553   18563
   18549   18551   18553   18554   18550   18549   18551   18552
   18550   18549   18551   18553   18551   18553   18555   18558
   18551   18553   18555   18556   18551   18553   18555   18557
   18551   18553   18563   18565   18551   18553   18563   18564
   18552   18551   18553   18555   18552   18551   18553   18563
   18552   18551   18553   18554   18553   18563   18565   18569
   18553   18563   18565   18566   18553   18555   18558   18560
   18553   18555   18558   18559   18554   18553   18555   18558
   18554   18553   18555   18556   18554   18553   18555   18557
   18554   18553   18563   18565   18554   18553   18563   18564
   18555   18558   18560   18561   18555   18558   18560   18562
   18555   18553   18563   18565   18555   18553   18563   18564
   18556   18555   18553   18563   18556   18555   18558   18560
   18556   18555   18558   18559   18557   18555   18553   18563
   18557   18555   18558   18560   18557   18555   18558   18559
   18558   18555   18553   18563   18559   18558   18560   18561
   18559   18558   18560   18562   18563   18565   18569   18577
   18563   18565   18569   18571   18563   18565   18569   18570
   18563   18565   18566   18574   18563   18565   18566   18567
   18563   18565   18566   18568   18564   18563   18565   18569
   18564   18563   18565   18566   18565   18569   18577   18579
   18565   18569   18577   18578   18565   18569   18571   18574
   18565   18569   18571   18572   18565   18569   18571   18573
   18565   18566   18574   18571   18565   18566   18574   18575
   18565   18566   18574   18576   18566   18574   18571   18569
   18566   18574   18571   18572   18566   18574   18571   18573
   18566   18565   18569   18577   18566   18565   18569   18571
   18566   18565   18569   18570   18567   18566   18574   18571
   18567   18566   18574   18575   18567   18566   18574   18576
   18567   18566   18565   18569   18568   18566   18574   18571
   18568   18566   18574   18575   18568   18566   18574   18576
   18568   18566   18565   18569   18569   18577   18579   18580
   18569   18577   18579   18581   18569   18571   18574   18575
   18569   18571   18574   18576   18569   18565   18566   18574
   18570   18569   18577   18579   18570   18569   18577   18578
   18570   18569   18571   18574   18570   18569   18571   18572
   18570   18569   18571   18573   18571   18569   18577   18579
   18571   18569   18577   18578   18572   18571   18569   18577
   18572   18571   18574   18575   18572   18571   18574   18576
   18573   18571   18569   18577   18573   18571   18574   18575
   18573   18571   18574   18576   18574   18571   18569   18577
   18577   18579   18581   18583   18577   18579   18581   18587
   18577   18579   18581   18582   18578   18577   18579   18580
   18578   18577   18579   18581   18579   18581   18583   18584
   18579   18581   18583   18585   18579   18581   18583   18586
   18579   18581   18587   18589   18579   18581   18587   18588
   18580   18579   18581   18583   18580   18579   18581   18587
   18580   18579   18581   18582   18581   18587   18589   18590
   18581   18587   18589   18591   18582   18581   18583   18584
   18582   18581   18583   18585   18582   18581   18583   18586
   18582   18581   18587   18589   18582   18581   18587   18588
   18583   18581   18587   18589   18583   18581   18587   18588
   18584   18583   18581   18587   18585   18583   18581   18587
   18586   18583   18581   18587   18587   18589   18591   18593
   18587   18589   18591   18599   18587   18589   18591   18592
   18588   18587   18589   18590   18588   18587   18589   18591
   18589   18591   18593   18596   18589   18591   18593   18594
   18589   18591   18593   18595   18589   18591   18599   18601
   18589   18591   18599   18600   18590   18589   18591   18593
   18590   18589   18591   18599   18590   18589   18591   18592
   18591   18599   18601   18602   18591   18599   18601   18603
   18591   18593   18596   18598   18591   18593   18596   18597
   18592   18591   18593   18596   18592   18591   18593   18594
   18592   18591   18593   18595   18592   18591   18599   18601
   18592   18591   18599   18600   18593   18591   18599   18601
   18593   18591   18599   18600   18594   18593   18591   18599
   18594   18593   18596   18598   18594   18593   18596   18597
   18595   18593   18591   18599   18595   18593   18596   18598
   18595   18593   18596   18597   18596   18593   18591   18599
   18599   18601   18603   18605   18599   18601   18603   18609
   18599   18601   18603   18604   18600   18599   18601   18602
   18600   18599   18601   18603   18601   18603   18605   18606
   18601   18603   18605   18607   18601   18603   18605   18608
   18601   18603   18609   18611   18601   18603   18609   18610
   18602   18601   18603   18605   18602   18601   18603   18609
   18602   18601   18603   18604   18603   18609   18611   18615
   18603   18609   18611   18612   18604   18603   18605   18606
   18604   18603   18605   18607   18604   18603   18605   18608
   18604   18603   18609   18611   18604   18603   18609   18610
   18605   18603   18609   18611   18605   18603   18609   18610
   18606   18605   18603   18609   18607   18605   18603   18609
   18608   18605   18603   18609   18609   18611   18615   18623
   18609   18611   18615   18617   18609   18611   18615   18616
   18609   18611   18612   18620   18609   18611   18612   18613
   18609   18611   18612   18614   18610   18609   18611   18615
   18610   18609   18611   18612   18611   18615   18623   18625
   18611   18615   18623   18624   18611   18615   18617   18620
   18611   18615   18617   18618   18611   18615   18617   18619
   18611   18612   18620   18617   18611   18612   18620   18621
   18611   18612   18620   18622   18612   18620   18617   18615
   18612   18620   18617   18618   18612   18620   18617   18619
   18612   18611   18615   18623   18612   18611   18615   18617
   18612   18611   18615   18616   18613   18612   18620   18617
   18613   18612   18620   18621   18613   18612   18620   18622
   18613   18612   18611   18615   18614   18612   18620   18617
   18614   18612   18620   18621   18614   18612   18620   18622
   18614   18612   18611   18615   18615   18623   18625   18629
   18615   18623   18625   18626   18615   18617   18620   18621
   18615   18617   18620   18622   18615   18611   18612   18620
   18616   18615   18623   18625   18616   18615   18623   18624
   18616   18615   18617   18620   18616   18615   18617   18618
   18616   18615   18617   18619   18617   18615   18623   18625
   18617   18615   18623   18624   18618   18617   18615   18623
   18618   18617   18620   18621   18618   18617   18620   18622
   18619   18617   18615   18623   18619   18617   18620   18621
   18619   18617   18620   18622   18620   18617   18615   18623
   18623   18625   18629   18637   18623   18625   18629   18631
   18623   18625   18629   18630   18623   18625   18626   18634
   18623   18625   18626   18627   18623   18625   18626   18628
   18624   18623   18625   18629   18624   18623   18625   18626
   18625   18629   18637   18639   18625   18629   18637   18638
   18625   18629   18631   18634   18625   18629   18631   18632
   18625   18629   18631   18633   18625   18626   18634   18631
   18625   18626   18634   18635   18625   18626   18634   18636
   18626   18634   18631   18629   18626   18634   18631   18632
   18626   18634   18631   18633   18626   18625   18629   18637
   18626   18625   18629   18631   18626   18625   18629   18630
   18627   18626   18634   18631   18627   18626   18634   18635
   18627   18626   18634   18636   18627   18626   18625   18629
   18628   18626   18634   18631   18628   18626   18634   18635
   18628   18626   18634   18636   18628   18626   18625   18629
   18629   18637   18639   18640   18629   18637   18639   18641
   18629   18631   18634   18635   18629   18631   18634   18636
   18629   18625   18626   18634   18630   18629   18637   18639
   18630   18629   18637   18638   18630   18629   18631   18634
   18630   18629   18631   18632   18630   18629   18631   18633
   18631   18629   18637   18639   18631   18629   18637   18638
   18632   18631   18629   18637   18632   18631   18634   18635
   18632   18631   18634   18636   18633   18631   18629   18637
   18633   18631   18634   18635   18633   18631   18634   18636
   18634   18631   18629   18637   18637   18639   18641   18644
   18637   18639   18641   18642   18637   18639   18641   18643
   18638   18637   18639   18640   18638   18637   18639   18641
   18639   18641   18644   18646   18639   18641   18644   18645
   18640   18639   18641   18644   18640   18639   18641   18642
   18640   18639   18641   18643   18641   18644   18646   18647
   18641   18644   18646   18648   18642   18641   18644   18646
   18642   18641   18644   18645   18643   18641   18644   18646
   18643   18641   18644   18645   18644   18646   18648   18650
   18644   18646   18648   18658   18644   18646   18648   18649
   18645   18644   18646   18647   18645   18644   18646   18648
   18646   18648   18650   18652   18646   18648   18650   18654
   18646   18648   18650   18651   18646   18648   18658   18660
   18646   18648   18658   18659   18647   18646   18648   18650
   18647   18646   18648   18658   18647   18646   18648   18649
   18648   18658   18660   18661   18648   18658   18660   18662
   18648   18650   18652   18653   18648   18650   18654   18655
   18648   18650   18654   18656   18648   18650   18654   18657
   18649   18648   18650   18652   18649   18648   18650   18654
   18649   18648   18650   18651   18649   18648   18658   18660
   18649   18648   18658   18659   18650   18648   18658   18660
   18650   18648   18658   18659   18651   18650   18648   18658
   18651   18650   18652   18653   18651   18650   18654   18655
   18651   18650   18654   18656   18651   18650   18654   18657
   18652   18650   18648   18658   18652   18650   18654   18655
   18652   18650   18654   18656   18652   18650   18654   18657
   18653   18652   18650   18654   18654   18650   18648   18658
   18658   18660   18662   18664   18658   18660   18662   18677
   18658   18660   18662   18663   18659   18658   18660   18661
   18659   18658   18660   18662   18660   18662   18664   18670
   18660   18662   18664   18666   18660   18662   18664   18665
   18660   18662   18677   18679   18660   18662   18677   18678
   18661   18660   18662   18664   18661   18660   18662   18677
   18661   18660   18662   18663   18662   18677   18679   18680
   18662   18677   18679   18681   18662   18664   18670   18673
   18662   18664   18670   18671   18662   18664   18670   18672
   18662   18664   18666   18667   18662   18664   18666   18668
   18662   18664   18666   18669   18663   18662   18664   18670
   18663   18662   18664   18666   18663   18662   18664   18665
   18663   18662   18677   18679   18663   18662   18677   18678
   18664   18670   18673   18674   18664   18670   18673   18675
   18664   18670   18673   18676   18664   18662   18677   18679
   18664   18662   18677   18678   18665   18664   18662   18677
   18665   18664   18670   18673   18665   18664   18670   18671
   18665   18664   18670   18672   18665   18664   18666   18667
   18665   18664   18666   18668   18665   18664   18666   18669
   18666   18664   18662   18677   18666   18664   18670   18673
   18666   18664   18670   18671   18666   18664   18670   18672
   18667   18666   18664   18670   18668   18666   18664   18670
   18669   18666   18664   18670   18670   18664   18662   18677
   18671   18670   18673   18674   18671   18670   18673   18675
   18671   18670   18673   18676   18672   18670   18673   18674
   18672   18670   18673   18675   18672   18670   18673   18676
   18677   18679   18681   18683   18677   18679   18681   18701
   18677   18679   18681   18682   18678   18677   18679   18680
   18678   18677   18679   18681   18679   18681   18683   18686
   18679   18681   18683   18684   18679   18681   18683   18685
   18679   18681   18701   18703   18679   18681   18701   18702
   18680   18679   18681   18683   18680   18679   18681   18701
   18680   18679   18681   18682   18681   18701   18703   18704
   18681   18701   18703   18705   18681   18683   18686   18689
   18681   18683   18686   18687   18681   18683   18686   18688
   18682   18681   18683   18686   18682   18681   18683   18684
   18682   18681   18683   18685   18682   18681   18701   18703
   18682   18681   18701   18702   18683   18686   18689   18692
   18683   18686   18689   18690   18683   18686   18689   18691
   18683   18681   18701   18703   18683   18681   18701   18702
   18684   18683   18681   18701   18684   18683   18686   18689
   18684   18683   18686   18687   18684   18683   18686   18688
   18685   18683   18681   18701   18685   18683   18686   18689
   18685   18683   18686   18687   18685   18683   18686   18688
   18686   18689   18692   18694   18686   18689   18692   18693
   18686   18683   18681   18701   18687   18686   18689   18692
   18687   18686   18689   18690   18687   18686   18689   18691
   18688   18686   18689   18692   18688   18686   18689   18690
   18688   18686   18689   18691   18689   18692   18694   18698
   18689   18692   18694   18695   18690   18689   18692   18694
   18690   18689   18692   18693   18691   18689   18692   18694
   18691   18689   18692   18693   18692   18694   18698   18699
   18692   18694   18698   18700   18692   18694   18695   18696
   18692   18694   18695   18697   18693   18692   18694   18698
   18693   18692   18694   18695   18695   18694   18698   18699
   18695   18694   18698   18700   18696   18695   18694   18698
   18697   18695   18694   18698   18701   18703   18705   18708
   18701   18703   18705   18706   18701   18703   18705   18707
   18702   18701   18703   18704   18702   18701   18703   18705
   18703   18705   18708   18710   18703   18705   18708   18709
   18704   18703   18705   18708   18704   18703   18705   18706
   18704   18703   18705   18707   18705   18708   18710   18711
   18705   18708   18710   18712   18706   18705   18708   18710
   18706   18705   18708   18709   18707   18705   18708   18710
   18707   18705   18708   18709   18708   18710   18712   18714
   18708   18710   18712   18720   18708   18710   18712   18713
   18709   18708   18710   18711   18709   18708   18710   18712
   18710   18712   18714   18717   18710   18712   18714   18715
   18710   18712   18714   18716   18710   18712   18720   18722
   18710   18712   18720   18721   18711   18710   18712   18714
   18711   18710   18712   18720   18711   18710   18712   18713
   18712   18720   18722   18723   18712   18720   18722   18724
   18712   18714   18717   18719   18712   18714   18717   18718
   18713   18712   18714   18717   18713   18712   18714   18715
   18713   18712   18714   18716   18713   18712   18720   18722
   18713   18712   18720   18721   18714   18712   18720   18722
   18714   18712   18720   18721   18715   18714   18712   18720
   18715   18714   18717   18719   18715   18714   18717   18718
   18716   18714   18712   18720   18716   18714   18717   18719
   18716   18714   18717   18718   18717   18714   18712   18720
   18720   18722   18724   18726   18720   18722   18724   18740
   18720   18722   18724   18725   18721   18720   18722   18723
   18721   18720   18722   18724   18722   18724   18726   18729
   18722   18724   18726   18727   18722   18724   18726   18728
   18722   18724   18740   18742   18722   18724   18740   18741
   18723   18722   18724   18726   18723   18722   18724   18740
   18723   18722   18724   18725   18724   18740   18742   18743
   18724   18740   18742   18744   18724   18726   18729   18736
   18724   18726   18729   18730   18725   18724   18726   18729
   18725   18724   18726   18727   18725   18724   18726   18728
   18725   18724   18740   18742   18725   18724   18740   18741
   18726   18729   18736   18737   18726   18729   18736   18738
   18726   18729   18730   18732   18726   18729   18730   18731
   18726   18724   18740   18742   18726   18724   18740   18741
   18727   18726   18724   18740   18727   18726   18729   18736
   18727   18726   18729   18730   18728   18726   18724   18740
   18728   18726   18729   18736   18728   18726   18729   18730
   18729   18736   18738   18734   18729   18736   18738   18739
   18729   18730   18732   18733   18729   18730   18732   18734
   18729   18726   18724   18740   18730   18732   18734   18738
   18730   18732   18734   18735   18730   18729   18736   18737
   18730   18729   18736   18738   18731   18730   18732   18733
   18731   18730   18732   18734   18731   18730   18729   18736
   18732   18734   18738   18736   18732   18734   18738   18739
   18732   18730   18729   18736   18733   18732   18734   18738
   18733   18732   18734   18735   18734   18738   18736   18737
   18735   18734   18738   18736   18735   18734   18738   18739
   18737   18736   18738   18739   18740   18742   18744   18746
   18740   18742   18744   18751   18740   18742   18744   18745
   18741   18740   18742   18743   18741   18740   18742   18744
   18742   18744   18746   18749   18742   18744   18746   18747
   18742   18744   18746   18748   18742   18744   18751   18753
   18742   18744   18751   18752   18743   18742   18744   18746
   18743   18742   18744   18751   18743   18742   18744   18745
   18744   18751   18753   18754   18744   18751   18753   18755
   18744   18746   18749   18750   18745   18744   18746   18749
   18745   18744   18746   18747   18745   18744   18746   18748
   18745   18744   18751   18753   18745   18744   18751   18752
   18746   18744   18751   18753   18746   18744   18751   18752
   18747   18746   18744   18751   18747   18746   18749   18750
   18748   18746   18744   18751   18748   18746   18749   18750
   18749   18746   18744   18751   18751   18753   18755   18757
   18751   18753   18755   18770   18751   18753   18755   18756
   18752   18751   18753   18754   18752   18751   18753   18755
   18753   18755   18757   18763   18753   18755   18757   18759
   18753   18755   18757   18758   18753   18755   18770   18772
   18753   18755   18770   18771   18754   18753   18755   18757
   18754   18753   18755   18770   18754   18753   18755   18756
   18755   18770   18772   18773   18755   18770   18772   18774
   18755   18757   18763   18766   18755   18757   18763   18764
   18755   18757   18763   18765   18755   18757   18759   18760
   18755   18757   18759   18761   18755   18757   18759   18762
   18756   18755   18757   18763   18756   18755   18757   18759
   18756   18755   18757   18758   18756   18755   18770   18772
   18756   18755   18770   18771   18757   18763   18766   18767
   18757   18763   18766   18768   18757   18763   18766   18769
   18757   18755   18770   18772   18757   18755   18770   18771
   18758   18757   18755   18770   18758   18757   18763   18766
   18758   18757   18763   18764   18758   18757   18763   18765
   18758   18757   18759   18760   18758   18757   18759   18761
   18758   18757   18759   18762   18759   18757   18755   18770
   18759   18757   18763   18766   18759   18757   18763   18764
   18759   18757   18763   18765   18760   18759   18757   18763
   18761   18759   18757   18763   18762   18759   18757   18763
   18763   18757   18755   18770   18764   18763   18766   18767
   18764   18763   18766   18768   18764   18763   18766   18769
   18765   18763   18766   18767   18765   18763   18766   18768
   18765   18763   18766   18769   18770   18772   18774   18776
   18770   18772   18774   18785   18770   18772   18774   18775
   18771   18770   18772   18773   18771   18770   18772   18774
   18772   18774   18776   18779   18772   18774   18776   18777
   18772   18774   18776   18778   18772   18774   18785   18787
   18772   18774   18785   18786   18773   18772   18774   18776
   18773   18772   18774   18785   18773   18772   18774   18775
   18774   18785   18787   18788   18774   18785   18787   18789
   18774   18776   18779   18782   18774   18776   18779   18780
   18774   18776   18779   18781   18775   18774   18776   18779
   18775   18774   18776   18777   18775   18774   18776   18778
   18775   18774   18785   18787   18775   18774   18785   18786
   18776   18779   18782   18784   18776   18779   18782   18783
   18776   18774   18785   18787   18776   18774   18785   18786
   18777   18776   18774   18785   18777   18776   18779   18782
   18777   18776   18779   18780   18777   18776   18779   18781
   18778   18776   18774   18785   18778   18776   18779   18782
   18778   18776   18779   18780   18778   18776   18779   18781
   18779   18776   18774   18785   18780   18779   18782   18784
   18780   18779   18782   18783   18781   18779   18782   18784
   18781   18779   18782   18783   18785   18787   18789   18791
   18785   18787   18789   18801   18785   18787   18789   18790
   18786   18785   18787   18788   18786   18785   18787   18789
   18787   18789   18791   18793   18787   18789   18791   18797
   18787   18789   18791   18792   18787   18789   18801   18803
   18787   18789   18801   18802   18788   18787   18789   18791
   18788   18787   18789   18801   18788   18787   18789   18790
   18789   18801   18803   18804   18789   18801   18803   18805
   18789   18791   18793   18794   18789   18791   18793   18795
   18789   18791   18793   18796   18789   18791   18797   18798
   18789   18791   18797   18799   18789   18791   18797   18800
   18790   18789   18791   18793   18790   18789   18791   18797
   18790   18789   18791   18792   18790   18789   18801   18803
   18790   18789   18801   18802   18791   18789   18801   18803
   18791   18789   18801   18802   18792   18791   18789   18801
   18792   18791   18793   18794   18792   18791   18793   18795
   18792   18791   18793   18796   18792   18791   18797   18798
   18792   18791   18797   18799   18792   18791   18797   18800
   18793   18791   18789   18801   18793   18791   18797   18798
   18793   18791   18797   18799   18793   18791   18797   18800
   18794   18793   18791   18797   18795   18793   18791   18797
   18796   18793   18791   18797   18797   18791   18789   18801
   18801   18803   18805   18808   18801   18803   18805   18806
   18801   18803   18805   18807   18802   18801   18803   18804
   18802   18801   18803   18805   18803   18805   18808   18810
   18803   18805   18808   18809   18804   18803   18805   18808
   18804   18803   18805   18806   18804   18803   18805   18807
   18805   18808   18810   18811   18805   18808   18810   18812
   18806   18805   18808   18810   18806   18805   18808   18809
   18807   18805   18808   18810   18807   18805   18808   18809
   18808   18810   18812   18814   18808   18810   18812   18830
   18808   18810   18812   18813   18809   18808   18810   18811
   18809   18808   18810   18812   18810   18812   18814   18817
   18810   18812   18814   18815   18810   18812   18814   18816
   18810   18812   18830   18832   18810   18812   18830   18831
   18811   18810   18812   18814   18811   18810   18812   18830
   18811   18810   18812   18813   18812   18830   18832   18833
   18812   18830   18832   18834   18812   18814   18817   18820
   18812   18814   18817   18818   18812   18814   18817   18819
   18813   18812   18814   18817   18813   18812   18814   18815
   18813   18812   18814   18816   18813   18812   18830   18832
   18813   18812   18830   18831   18814   18817   18820   18823
   18814   18817   18820   18821   18814   18817   18820   18822
   18814   18812   18830   18832   18814   18812   18830   18831
   18815   18814   18812   18830   18815   18814   18817   18820
   18815   18814   18817   18818   18815   18814   18817   18819
   18816   18814   18812   18830   18816   18814   18817   18820
   18816   18814   18817   18818   18816   18814   18817   18819
   18817   18820   18823   18826   18817   18820   18823   18824
   18817   18820   18823   18825   18817   18814   18812   18830
   18818   18817   18820   18823   18818   18817   18820   18821
   18818   18817   18820   18822   18819   18817   18820   18823
   18819   18817   18820   18821   18819   18817   18820   18822
   18820   18823   18826   18827   18820   18823   18826   18828
   18820   18823   18826   18829   18821   18820   18823   18826
   18821   18820   18823   18824   18821   18820   18823   18825
   18822   18820   18823   18826   18822   18820   18823   18824
   18822   18820   18823   18825   18824   18823   18826   18827
   18824   18823   18826   18828   18824   18823   18826   18829
   18825   18823   18826   18827   18825   18823   18826   18828
   18825   18823   18826   18829   18830   18832   18834   18836
   18830   18832   18834   18844   18830   18832   18834   18835
   18831   18830   18832   18833   18831   18830   18832   18834
   18832   18834   18836   18839   18832   18834   18836   18837
   18832   18834   18836   18838   18832   18834   18844   18846
   18832   18834   18844   18845   18833   18832   18834   18836
   18833   18832   18834   18844   18833   18832   18834   18835
   18834   18844   18846   18847   18834   18844   18846   18848
   18834   18836   18839   18841   18834   18836   18839   18840
   18835   18834   18836   18839   18835   18834   18836   18837
   18835   18834   18836   18838   18835   18834   18844   18846
   18835   18834   18844   18845   18836   18839   18841   18842
   18836   18839   18841   18843   18836   18834   18844   18846
   18836   18834   18844   18845   18837   18836   18834   18844
   18837   18836   18839   18841   18837   18836   18839   18840
   18838   18836   18834   18844   18838   18836   18839   18841
   18838   18836   18839   18840   18839   18836   18834   18844
   18840   18839   18841   18842   18840   18839   18841   18843
   18844   18846   18848   18850   18844   18846   18848   18863
   18844   18846   18848   18849   18845   18844   18846   18847
   18845   18844   18846   18848   18846   18848   18850   18853
   18846   18848   18850   18851   18846   18848   18850   18852
   18846   18848   18863   18865   18846   18848   18863   18864
   18847   18846   18848   18850   18847   18846   18848   18863
   18847   18846   18848   18849   18848   18863   18865   18866
   18848   18863   18865   18867   18848   18850   18853   18855
   18848   18850   18853   18859   18848   18850   18853   18854
   18849   18848   18850   18853   18849   18848   18850   18851
   18849   18848   18850   18852   18849   18848   18863   18865
   18849   18848   18863   18864   18850   18853   18855   18856
   18850   18853   18855   18857   18850   18853   18855   18858
   18850   18853   18859   18860   18850   18853   18859   18861
   18850   18853   18859   18862   18850   18848   18863   18865
   18850   18848   18863   18864   18851   18850   18848   18863
   18851   18850   18853   18855   18851   18850   18853   18859
   18851   18850   18853   18854   18852   18850   18848   18863
   18852   18850   18853   18855   18852   18850   18853   18859
   18852   18850   18853   18854   18853   18850   18848   18863
   18854   18853   18855   18856   18854   18853   18855   18857
   18854   18853   18855   18858   18854   18853   18859   18860
   18854   18853   18859   18861   18854   18853   18859   18862
   18855   18853   18859   18860   18855   18853   18859   18861
   18855   18853   18859   18862   18856   18855   18853   18859
   18857   18855   18853   18859   18858   18855   18853   18859
   18863   18865   18867   18869   18863   18865   18867   18882
   18863   18865   18867   18868   18864   18863   18865   18866
   18864   18863   18865   18867   18865   18867   18869   18875
   18865   18867   18869   18871   18865   18867   18869   18870
   18865   18867   18882   18884   18865   18867   18882   18883
   18866   18865   18867   18869   18866   18865   18867   18882
   18866   18865   18867   18868   18867   18882   18884   18885
   18867   18882   18884   18886   18867   18869   18875   18878
   18867   18869   18875   18876   18867   18869   18875   18877
   18867   18869   18871   18872   18867   18869   18871   18873
   18867   18869   18871   18874   18868   18867   18869   18875
   18868   18867   18869   18871   18868   18867   18869   18870
   18868   18867   18882   18884   18868   18867   18882   18883
   18869   18875   18878   18879   18869   18875   18878   18880
   18869   18875   18878   18881   18869   18867   18882   18884
   18869   18867   18882   18883   18870   18869   18867   18882
   18870   18869   18875   18878   18870   18869   18875   18876
   18870   18869   18875   18877   18870   18869   18871   18872
   18870   18869   18871   18873   18870   18869   18871   18874
   18871   18869   18867   18882   18871   18869   18875   18878
   18871   18869   18875   18876   18871   18869   18875   18877
   18872   18871   18869   18875   18873   18871   18869   18875
   18874   18871   18869   18875   18875   18869   18867   18882
   18876   18875   18878   18879   18876   18875   18878   18880
   18876   18875   18878   18881   18877   18875   18878   18879
   18877   18875   18878   18880   18877   18875   18878   18881
   18882   18884   18886   18888   18882   18884   18886   18899
   18882   18884   18886   18887   18883   18882   18884   18885
   18883   18882   18884   18886   18884   18886   18888   18893
   18884   18886   18888   18889   18884   18886   18888   18890
   18884   18886   18899   18901   18884   18886   18899   18900
   18885   18884   18886   18888   18885   18884   18886   18899
   18885   18884   18886   18887   18886   18899   18901   18902
   18886   18899   18901   18903   18886   18888   18893   18891
   18886   18888   18893   18897   18887   18886   18888   18893
   18887   18886   18888   18889   18887   18886   18888   18890
   18887   18886   18899   18901   18887   18886   18899   18900
   18888   18893   18891   18894   18888   18893   18891   18892
   18888   18893   18897   18896   18888   18893   18897   18898
   18888   18886   18899   18901   18888   18886   18899   18900
   18889   18888   18886   18899   18889   18888   18893   18891
   18889   18888   18893   18897   18890   18888   18886   18899
   18890   18888   18893   18891   18890   18888   18893   18897
   18891   18894   18896   18897   18891   18893   18897   18896
   18891   18893   18897   18898   18892   18891   18893   18897
   18892   18891   18894   18895   18892   18891   18894   18896
   18893   18897   18896   18894   18893   18891   18894   18895
   18893   18891   18894   18896   18893   18888   18886   18899
   18894   18896   18897   18898   18894   18891   18893   18897
   18895   18894   18896   18897   18899   18901   18903   18906
   18899   18901   18903   18904   18899   18901   18903   18905
   18900   18899   18901   18902   18900   18899   18901   18903
   18901   18903   18906   18908   18901   18903   18906   18907
   18902   18901   18903   18906   18902   18901   18903   18904
   18902   18901   18903   18905   18903   18906   18908   18909
   18903   18906   18908   18910   18904   18903   18906   18908
   18904   18903   18906   18907   18905   18903   18906   18908
   18905   18903   18906   18907   18906   18908   18910   18912
   18906   18908   18910   18917   18906   18908   18910   18911
   18907   18906   18908   18909   18907   18906   18908   18910
   18908   18910   18912   18915   18908   18910   18912   18913
   18908   18910   18912   18914   18908   18910   18917   18919
   18908   18910   18917   18918   18909   18908   18910   18912
   18909   18908   18910   18917   18909   18908   18910   18911
   18910   18917   18919   18920   18910   18917   18919   18921
   18910   18912   18915   18916   18911   18910   18912   18915
   18911   18910   18912   18913   18911   18910   18912   18914
   18911   18910   18917   18919   18911   18910   18917   18918
   18912   18910   18917   18919   18912   18910   18917   18918
   18913   18912   18910   18917   18913   18912   18915   18916
   18914   18912   18910   18917   18914   18912   18915   18916
   18915   18912   18910   18917   18917   18919   18921   18923
   18917   18919   18921   18929   18917   18919   18921   18922
   18918   18917   18919   18920   18918   18917   18919   18921
   18919   18921   18923   18926   18919   18921   18923   18924
   18919   18921   18923   18925   18919   18921   18929   18931
   18919   18921   18929   18930   18920   18919   18921   18923
   18920   18919   18921   18929   18920   18919   18921   18922
   18921   18929   18931   18932   18921   18929   18931   18933
   18921   18923   18926   18928   18921   18923   18926   18927
   18922   18921   18923   18926   18922   18921   18923   18924
   18922   18921   18923   18925   18922   18921   18929   18931
   18922   18921   18929   18930   18923   18921   18929   18931
   18923   18921   18929   18930   18924   18923   18921   18929
   18924   18923   18926   18928   18924   18923   18926   18927
   18925   18923   18921   18929   18925   18923   18926   18928
   18925   18923   18926   18927   18926   18923   18921   18929
   18929   18931   18933   18935   18929   18931   18933   18940
   18929   18931   18933   18934   18930   18929   18931   18932
   18930   18929   18931   18933   18931   18933   18935   18938
   18931   18933   18935   18936   18931   18933   18935   18937
   18931   18933   18940   18942   18931   18933   18940   18941
   18932   18931   18933   18935   18932   18931   18933   18940
   18932   18931   18933   18934   18933   18940   18942   18943
   18933   18940   18942   18944   18933   18935   18938   18939
   18934   18933   18935   18938   18934   18933   18935   18936
   18934   18933   18935   18937   18934   18933   18940   18942
   18934   18933   18940   18941   18935   18933   18940   18942
   18935   18933   18940   18941   18936   18935   18933   18940
   18936   18935   18938   18939   18937   18935   18933   18940
   18937   18935   18938   18939   18938   18935   18933   18940
   18940   18942   18944   18946   18940   18942   18944   18956
   18940   18942   18944   18945   18941   18940   18942   18943
   18941   18940   18942   18944   18942   18944   18946   18948
   18942   18944   18946   18952   18942   18944   18946   18947
   18942   18944   18956   18958   18942   18944   18956   18957
   18943   18942   18944   18946   18943   18942   18944   18956
   18943   18942   18944   18945   18944   18956   18958   18959
   18944   18956   18958   18960   18944   18946   18948   18949
   18944   18946   18948   18950   18944   18946   18948   18951
   18944   18946   18952   18953   18944   18946   18952   18954
   18944   18946   18952   18955   18945   18944   18946   18948
   18945   18944   18946   18952   18945   18944   18946   18947
   18945   18944   18956   18958   18945   18944   18956   18957
   18946   18944   18956   18958   18946   18944   18956   18957
   18947   18946   18944   18956   18947   18946   18948   18949
   18947   18946   18948   18950   18947   18946   18948   18951
   18947   18946   18952   18953   18947   18946   18952   18954
   18947   18946   18952   18955   18948   18946   18944   18956
   18948   18946   18952   18953   18948   18946   18952   18954
   18948   18946   18952   18955   18949   18948   18946   18952
   18950   18948   18946   18952   18951   18948   18946   18952
   18952   18946   18944   18956   18956   18958   18960   18962
   18956   18958   18960   18971   18956   18958   18960   18961
   18957   18956   18958   18959   18957   18956   18958   18960
   18958   18960   18962   18965   18958   18960   18962   18963
   18958   18960   18962   18964   18958   18960   18971   18973
   18958   18960   18971   18972   18959   18958   18960   18962
   18959   18958   18960   18971   18959   18958   18960   18961
   18960   18971   18973   18974   18960   18971   18973   18975
   18960   18962   18965   18968   18960   18962   18965   18966
   18960   18962   18965   18967   18961   18960   18962   18965
   18961   18960   18962   18963   18961   18960   18962   18964
   18961   18960   18971   18973   18961   18960   18971   18972
   18962   18965   18968   18970   18962   18965   18968   18969
   18962   18960   18971   18973   18962   18960   18971   18972
   18963   18962   18960   18971   18963   18962   18965   18968
   18963   18962   18965   18966   18963   18962   18965   18967
   18964   18962   18960   18971   18964   18962   18965   18968
   18964   18962   18965   18966   18964   18962   18965   18967
   18965   18962   18960   18971   18966   18965   18968   18970
   18966   18965   18968   18969   18967   18965   18968   18970
   18967   18965   18968   18969   18971   18973   18975   18977
   18971   18973   18975   18982   18971   18973   18975   18976
   18972   18971   18973   18974   18972   18971   18973   18975
   18973   18975   18977   18980   18973   18975   18977   18978
   18973   18975   18977   18979   18973   18975   18982   18984
   18973   18975   18982   18983   18974   18973   18975   18977
   18974   18973   18975   18982   18974   18973   18975   18976
   18975   18982   18984   18985   18975   18982   18984   18986
   18975   18977   18980   18981   18976   18975   18977   18980
   18976   18975   18977   18978   18976   18975   18977   18979
   18976   18975   18982   18984   18976   18975   18982   18983
   18977   18975   18982   18984   18977   18975   18982   18983
   18978   18977   18975   18982   18978   18977   18980   18981
   18979   18977   18975   18982   18979   18977   18980   18981
   18980   18977   18975   18982   18982   18984   18986   18988
   18982   18984   18986   18992   18982   18984   18986   18987
   18983   18982   18984   18985   18983   18982   18984   18986
   18984   18986   18988   18989   18984   18986   18988   18990
   18984   18986   18988   18991   18984   18986   18992   18994
   18984   18986   18992   18993   18985   18984   18986   18988
   18985   18984   18986   18992   18985   18984   18986   18987
   18986   18992   18994   18995   18986   18992   18994   18996
   18987   18986   18988   18989   18987   18986   18988   18990
   18987   18986   18988   18991   18987   18986   18992   18994
   18987   18986   18992   18993   18988   18986   18992   18994
   18988   18986   18992   18993   18989   18988   18986   18992
   18990   18988   18986   18992   18991   18988   18986   18992
   18992   18994   18996   18998   18992   18994   18996   19016
   18992   18994   18996   18997   18993   18992   18994   18995
   18993   18992   18994   18996   18994   18996   18998   19001
   18994   18996   18998   18999   18994   18996   18998   19000
   18994   18996   19016   19018   18994   18996   19016   19017
   18995   18994   18996   18998   18995   18994   18996   19016
   18995   18994   18996   18997   18996   19016   19018   19019
   18996   19016   19018   19020   18996   18998   19001   19004
   18996   18998   19001   19002   18996   18998   19001   19003
   18997   18996   18998   19001   18997   18996   18998   18999
   18997   18996   18998   19000   18997   18996   19016   19018
   18997   18996   19016   19017   18998   19001   19004   19007
   18998   19001   19004   19005   18998   19001   19004   19006
   18998   18996   19016   19018   18998   18996   19016   19017
   18999   18998   18996   19016   18999   18998   19001   19004
   18999   18998   19001   19002   18999   18998   19001   19003
   19000   18998   18996   19016   19000   18998   19001   19004
   19000   18998   19001   19002   19000   18998   19001   19003
   19001   19004   19007   19009   19001   19004   19007   19008
   19001   18998   18996   19016   19002   19001   19004   19007
   19002   19001   19004   19005   19002   19001   19004   19006
   19003   19001   19004   19007   19003   19001   19004   19005
   19003   19001   19004   19006   19004   19007   19009   19013
   19004   19007   19009   19010   19005   19004   19007   19009
   19005   19004   19007   19008   19006   19004   19007   19009
   19006   19004   19007   19008   19007   19009   19013   19014
   19007   19009   19013   19015   19007   19009   19010   19011
   19007   19009   19010   19012   19008   19007   19009   19013
   19008   19007   19009   19010   19010   19009   19013   19014
   19010   19009   19013   19015   19011   19010   19009   19013
   19012   19010   19009   19013   19016   19018   19020   19022
   19016   19018   19020   19040   19016   19018   19020   19021
   19017   19016   19018   19019   19017   19016   19018   19020
   19018   19020   19022   19025   19018   19020   19022   19023
   19018   19020   19022   19024   19018   19020   19040   19042
   19018   19020   19040   19041   19019   19018   19020   19022
   19019   19018   19020   19040   19019   19018   19020   19021
   19020   19040   19042   19043   19020   19040   19042   19044
   19020   19022   19025   19028   19020   19022   19025   19026
   19020   19022   19025   19027   19021   19020   19022   19025
   19021   19020   19022   19023   19021   19020   19022   19024
   19021   19020   19040   19042   19021   19020   19040   19041
   19022   19025   19028   19031   19022   19025   19028   19029
   19022   19025   19028   19030   19022   19020   19040   19042
   19022   19020   19040   19041   19023   19022   19020   19040
   19023   19022   19025   19028   19023   19022   19025   19026
   19023   19022   19025   19027   19024   19022   19020   19040
   19024   19022   19025   19028   19024   19022   19025   19026
   19024   19022   19025   19027   19025   19028   19031   19033
   19025   19028   19031   19032   19025   19022   19020   19040
   19026   19025   19028   19031   19026   19025   19028   19029
   19026   19025   19028   19030   19027   19025   19028   19031
   19027   19025   19028   19029   19027   19025   19028   19030
   19028   19031   19033   19037   19028   19031   19033   19034
   19029   19028   19031   19033   19029   19028   19031   19032
   19030   19028   19031   19033   19030   19028   19031   19032
   19031   19033   19037   19038   19031   19033   19037   19039
   19031   19033   19034   19035   19031   19033   19034   19036
   19032   19031   19033   19037   19032   19031   19033   19034
   19034   19033   19037   19038   19034   19033   19037   19039
   19035   19034   19033   19037   19036   19034   19033   19037
   19040   19042   19044   19046   19040   19042   19044   19055
   19040   19042   19044   19045   19041   19040   19042   19043
   19041   19040   19042   19044   19042   19044   19046   19049
   19042   19044   19046   19047   19042   19044   19046   19048
   19042   19044   19055   19057   19042   19044   19055   19056
   19043   19042   19044   19046   19043   19042   19044   19055
   19043   19042   19044   19045   19044   19055   19057   19058
   19044   19055   19057   19059   19044   19046   19049   19052
   19044   19046   19049   19050   19044   19046   19049   19051
   19045   19044   19046   19049   19045   19044   19046   19047
   19045   19044   19046   19048   19045   19044   19055   19057
   19045   19044   19055   19056   19046   19049   19052   19054
   19046   19049   19052   19053   19046   19044   19055   19057
   19046   19044   19055   19056   19047   19046   19044   19055
   19047   19046   19049   19052   19047   19046   19049   19050
   19047   19046   19049   19051   19048   19046   19044   19055
   19048   19046   19049   19052   19048   19046   19049   19050
   19048   19046   19049   19051   19049   19046   19044   19055
   19050   19049   19052   19054   19050   19049   19052   19053
   19051   19049   19052   19054   19051   19049   19052   19053
   19055   19057   19059   19061   19055   19057   19059   19074
   19055   19057   19059   19060   19056   19055   19057   19058
   19056   19055   19057   19059   19057   19059   19061   19067
   19057   19059   19061   19063   19057   19059   19061   19062
   19057   19059   19074   19076   19057   19059   19074   19075
   19058   19057   19059   19061   19058   19057   19059   19074
   19058   19057   19059   19060   19059   19074   19076   19077
   19059   19074   19076   19078   19059   19061   19067   19070
   19059   19061   19067   19068   19059   19061   19067   19069
   19059   19061   19063   19064   19059   19061   19063   19065
   19059   19061   19063   19066   19060   19059   19061   19067
   19060   19059   19061   19063   19060   19059   19061   19062
   19060   19059   19074   19076   19060   19059   19074   19075
   19061   19067   19070   19071   19061   19067   19070   19072
   19061   19067   19070   19073   19061   19059   19074   19076
   19061   19059   19074   19075   19062   19061   19059   19074
   19062   19061   19067   19070   19062   19061   19067   19068
   19062   19061   19067   19069   19062   19061   19063   19064
   19062   19061   19063   19065   19062   19061   19063   19066
   19063   19061   19059   19074   19063   19061   19067   19070
   19063   19061   19067   19068   19063   19061   19067   19069
   19064   19063   19061   19067   19065   19063   19061   19067
   19066   19063   19061   19067   19067   19061   19059   19074
   19068   19067   19070   19071   19068   19067   19070   19072
   19068   19067   19070   19073   19069   19067   19070   19071
   19069   19067   19070   19072   19069   19067   19070   19073
   19074   19076   19078   19080   19074   19076   19078   19084
   19074   19076   19078   19079   19075   19074   19076   19077
   19075   19074   19076   19078   19076   19078   19080   19081
   19076   19078   19080   19082   19076   19078   19080   19083
   19076   19078   19084   19086   19076   19078   19084   19085
   19077   19076   19078   19080   19077   19076   19078   19084
   19077   19076   19078   19079   19078   19084   19086   19087
   19078   19084   19086   19088   19079   19078   19080   19081
   19079   19078   19080   19082   19079   19078   19080   19083
   19079   19078   19084   19086   19079   19078   19084   19085
   19080   19078   19084   19086   19080   19078   19084   19085
   19081   19080   19078   19084   19082   19080   19078   19084
   19083   19080   19078   19084   19084   19086   19088   19090
   19084   19086   19088   19103   19084   19086   19088   19089
   19085   19084   19086   19087   19085   19084   19086   19088
   19086   19088   19090   19093   19086   19088   19090   19091
   19086   19088   19090   19092   19086   19088   19103   19105
   19086   19088   19103   19104   19087   19086   19088   19090
   19087   19086   19088   19103   19087   19086   19088   19089
   19088   19103   19105   19106   19088   19103   19105   19107
   19088   19090   19093   19095   19088   19090   19093   19099
   19088   19090   19093   19094   19089   19088   19090   19093
   19089   19088   19090   19091   19089   19088   19090   19092
   19089   19088   19103   19105   19089   19088   19103   19104
   19090   19093   19095   19096   19090   19093   19095   19097
   19090   19093   19095   19098   19090   19093   19099   19100
   19090   19093   19099   19101   19090   19093   19099   19102
   19090   19088   19103   19105   19090   19088   19103   19104
   19091   19090   19088   19103   19091   19090   19093   19095
   19091   19090   19093   19099   19091   19090   19093   19094
   19092   19090   19088   19103   19092   19090   19093   19095
   19092   19090   19093   19099   19092   19090   19093   19094
   19093   19090   19088   19103   19094   19093   19095   19096
   19094   19093   19095   19097   19094   19093   19095   19098
   19094   19093   19099   19100   19094   19093   19099   19101
   19094   19093   19099   19102   19095   19093   19099   19100
   19095   19093   19099   19101   19095   19093   19099   19102
   19096   19095   19093   19099   19097   19095   19093   19099
   19098   19095   19093   19099   19103   19105   19107   19109
   19103   19105   19107   19127   19103   19105   19107   19108
   19104   19103   19105   19106   19104   19103   19105   19107
   19105   19107   19109   19112   19105   19107   19109   19110
   19105   19107   19109   19111   19105   19107   19127   19129
   19105   19107   19127   19128   19106   19105   19107   19109
   19106   19105   19107   19127   19106   19105   19107   19108
   19107   19127   19129   19130   19107   19127   19129   19131
   19107   19109   19112   19118   19107   19109   19112   19113
   19108   19107   19109   19112   19108   19107   19109   19110
   19108   19107   19109   19111   19108   19107   19127   19129
   19108   19107   19127   19128   19109   19112   19118   19119
   19109   19112   19118   19117   19109   19112   19113   19115
   19109   19112   19113   19114   19109   19107   19127   19129
   19109   19107   19127   19128   19110   19109   19107   19127
   19110   19109   19112   19118   19110   19109   19112   19113
   19111   19109   19107   19127   19111   19109   19112   19118
   19111   19109   19112   19113   19112   19118   19119   19120
   19112   19118   19119   19121   19112   19118   19117   19123
   19112   19118   19117   19115   19112   19113   19115   19117
   19112   19113   19115   19116   19112   19109   19107   19127
   19113   19115   19117   19123   19113   19115   19117   19118
   19113   19112   19118   19119   19113   19112   19118   19117
   19114   19113   19115   19117   19114   19113   19115   19116
   19114   19113   19112   19118   19115   19117   19123   19124
   19115   19117   19123   19125   19115   19117   19118   19119
   19115   19113   19112   19118   19116   19115   19117   19123
   19116   19115   19117   19118   19117   19123   19125   19121
   19117   19123   19125   19126   19117   19118   19119   19120
   19117   19118   19119   19121   19118   19119   19121   19125
   19118   19119   19121   19122   19118   19117   19123   19124
   19118   19117   19123   19125   19119   19121   19125   19126
   19119   19121   19125   19123   19119   19118   19117   19123
   19120   19119   19121   19125   19120   19119   19121   19122
   19121   19125   19123   19124   19122   19121   19125   19126
   19122   19121   19125   19123   19124   19123   19125   19126
   19127   19129   19131   19133   19127   19129   19131   19147
   19127   19129   19131   19132   19128   19127   19129   19130
   19128   19127   19129   19131   19129   19131   19133   19136
   19129   19131   19133   19134   19129   19131   19133   19135
   19129   19131   19147   19149   19129   19131   19147   19148
   19130   19129   19131   19133   19130   19129   19131   19147
   19130   19129   19131   19132   19131   19147   19149   19150
   19131   19147   19149   19151   19131   19133   19136   19143
   19131   19133   19136   19137   19132   19131   19133   19136
   19132   19131   19133   19134   19132   19131   19133   19135
   19132   19131   19147   19149   19132   19131   19147   19148
   19133   19136   19143   19144   19133   19136   19143   19145
   19133   19136   19137   19139   19133   19136   19137   19138
   19133   19131   19147   19149   19133   19131   19147   19148
   19134   19133   19131   19147   19134   19133   19136   19143
   19134   19133   19136   19137   19135   19133   19131   19147
   19135   19133   19136   19143   19135   19133   19136   19137
   19136   19143   19145   19141   19136   19143   19145   19146
   19136   19137   19139   19140   19136   19137   19139   19141
   19136   19133   19131   19147   19137   19139   19141   19145
   19137   19139   19141   19142   19137   19136   19143   19144
   19137   19136   19143   19145   19138   19137   19139   19140
   19138   19137   19139   19141   19138   19137   19136   19143
   19139   19141   19145   19143   19139   19141   19145   19146
   19139   19137   19136   19143   19140   19139   19141   19145
   19140   19139   19141   19142   19141   19145   19143   19144
   19142   19141   19145   19143   19142   19141   19145   19146
   19144   19143   19145   19146   19147   19149   19151   19153
   19147   19149   19151   19171   19147   19149   19151   19152
   19148   19147   19149   19150   19148   19147   19149   19151
   19149   19151   19153   19156   19149   19151   19153   19154
   19149   19151   19153   19155   19149   19151   19171   19173
   19149   19151   19171   19172   19150   19149   19151   19153
   19150   19149   19151   19171   19150   19149   19151   19152
   19151   19171   19173   19174   19151   19171   19173   19175
   19151   19153   19156   19159   19151   19153   19156   19157
   19151   19153   19156   19158   19152   19151   19153   19156
   19152   19151   19153   19154   19152   19151   19153   19155
   19152   19151   19171   19173   19152   19151   19171   19172
   19153   19156   19159   19162   19153   19156   19159   19160
   19153   19156   19159   19161   19153   19151   19171   19173
   19153   19151   19171   19172   19154   19153   19151   19171
   19154   19153   19156   19159   19154   19153   19156   19157
   19154   19153   19156   19158   19155   19153   19151   19171
   19155   19153   19156   19159   19155   19153   19156   19157
   19155   19153   19156   19158   19156   19159   19162   19164
   19156   19159   19162   19163   19156   19153   19151   19171
   19157   19156   19159   19162   19157   19156   19159   19160
   19157   19156   19159   19161   19158   19156   19159   19162
   19158   19156   19159   19160   19158   19156   19159   19161
   19159   19162   19164   19168   19159   19162   19164   19165
   19160   19159   19162   19164   19160   19159   19162   19163
   19161   19159   19162   19164   19161   19159   19162   19163
   19162   19164   19168   19169   19162   19164   19168   19170
   19162   19164   19165   19166   19162   19164   19165   19167
   19163   19162   19164   19168   19163   19162   19164   19165
   19165   19164   19168   19169   19165   19164   19168   19170
   19166   19165   19164   19168   19167   19165   19164   19168
   19171   19173   19175   19177   19171   19173   19175   19181
   19171   19173   19175   19176   19172   19171   19173   19174
   19172   19171   19173   19175   19173   19175   19177   19178
   19173   19175   19177   19179   19173   19175   19177   19180
   19173   19175   19181   19183   19173   19175   19181   19182
   19174   19173   19175   19177   19174   19173   19175   19181
   19174   19173   19175   19176   19175   19181   19183   19184
   19175   19181   19183   19185   19176   19175   19177   19178
   19176   19175   19177   19179   19176   19175   19177   19180
   19176   19175   19181   19183   19176   19175   19181   19182
   19177   19175   19181   19183   19177   19175   19181   19182
   19178   19177   19175   19181   19179   19177   19175   19181
   19180   19177   19175   19181   19181   19183   19185   19187
   19181   19183   19185   19193   19181   19183   19185   19186
   19182   19181   19183   19184   19182   19181   19183   19185
   19183   19185   19187   19190   19183   19185   19187   19188
   19183   19185   19187   19189   19183   19185   19193   19195
   19183   19185   19193   19194   19184   19183   19185   19187
   19184   19183   19185   19193   19184   19183   19185   19186
   19185   19193   19195   19196   19185   19193   19195   19197
   19185   19187   19190   19192   19185   19187   19190   19191
   19186   19185   19187   19190   19186   19185   19187   19188
   19186   19185   19187   19189   19186   19185   19193   19195
   19186   19185   19193   19194   19187   19185   19193   19195
   19187   19185   19193   19194   19188   19187   19185   19193
   19188   19187   19190   19192   19188   19187   19190   19191
   19189   19187   19185   19193   19189   19187   19190   19192
   19189   19187   19190   19191   19190   19187   19185   19193
   19193   19195   19197   19199   19193   19195   19197   19208
   19193   19195   19197   19198   19194   19193   19195   19196
   19194   19193   19195   19197   19195   19197   19199   19202
   19195   19197   19199   19200   19195   19197   19199   19201
   19195   19197   19208   19210   19195   19197   19208   19209
   19196   19195   19197   19199   19196   19195   19197   19208
   19196   19195   19197   19198   19197   19208   19210   19211
   19197   19208   19210   19212   19197   19199   19202   19205
   19197   19199   19202   19203   19197   19199   19202   19204
   19198   19197   19199   19202   19198   19197   19199   19200
   19198   19197   19199   19201   19198   19197   19208   19210
   19198   19197   19208   19209   19199   19202   19205   19207
   19199   19202   19205   19206   19199   19197   19208   19210
   19199   19197   19208   19209   19200   19199   19197   19208
   19200   19199   19202   19205   19200   19199   19202   19203
   19200   19199   19202   19204   19201   19199   19197   19208
   19201   19199   19202   19205   19201   19199   19202   19203
   19201   19199   19202   19204   19202   19199   19197   19208
   19203   19202   19205   19207   19203   19202   19205   19206
   19204   19202   19205   19207   19204   19202   19205   19206
   19208   19210   19212   19214   19208   19210   19212   19227
   19208   19210   19212   19213   19209   19208   19210   19211
   19209   19208   19210   19212   19210   19212   19214   19217
   19210   19212   19214   19215   19210   19212   19214   19216
   19210   19212   19227   19229   19210   19212   19227   19228
   19211   19210   19212   19214   19211   19210   19212   19227
   19211   19210   19212   19213   19212   19227   19229   19230
   19212   19227   19229   19231   19212   19214   19217   19219
   19212   19214   19217   19223   19212   19214   19217   19218
   19213   19212   19214   19217   19213   19212   19214   19215
   19213   19212   19214   19216   19213   19212   19227   19229
   19213   19212   19227   19228   19214   19217   19219   19220
   19214   19217   19219   19221   19214   19217   19219   19222
   19214   19217   19223   19224   19214   19217   19223   19225
   19214   19217   19223   19226   19214   19212   19227   19229
   19214   19212   19227   19228   19215   19214   19212   19227
   19215   19214   19217   19219   19215   19214   19217   19223
   19215   19214   19217   19218   19216   19214   19212   19227
   19216   19214   19217   19219   19216   19214   19217   19223
   19216   19214   19217   19218   19217   19214   19212   19227
   19218   19217   19219   19220   19218   19217   19219   19221
   19218   19217   19219   19222   19218   19217   19223   19224
   19218   19217   19223   19225   19218   19217   19223   19226
   19219   19217   19223   19224   19219   19217   19223   19225
   19219   19217   19223   19226   19220   19219   19217   19223
   19221   19219   19217   19223   19222   19219   19217   19223
   19227   19229   19231   19233   19227   19229   19231   19246
   19227   19229   19231   19232   19228   19227   19229   19230
   19228   19227   19229   19231   19229   19231   19233   19236
   19229   19231   19233   19234   19229   19231   19233   19235
   19229   19231   19246   19248   19229   19231   19246   19247
   19230   19229   19231   19233   19230   19229   19231   19246
   19230   19229   19231   19232   19231   19246   19248   19249
   19231   19246   19248   19250   19231   19233   19236   19238
   19231   19233   19236   19242   19231   19233   19236   19237
   19232   19231   19233   19236   19232   19231   19233   19234
   19232   19231   19233   19235   19232   19231   19246   19248
   19232   19231   19246   19247   19233   19236   19238   19239
   19233   19236   19238   19240   19233   19236   19238   19241
   19233   19236   19242   19243   19233   19236   19242   19244
   19233   19236   19242   19245   19233   19231   19246   19248
   19233   19231   19246   19247   19234   19233   19231   19246
   19234   19233   19236   19238   19234   19233   19236   19242
   19234   19233   19236   19237   19235   19233   19231   19246
   19235   19233   19236   19238   19235   19233   19236   19242
   19235   19233   19236   19237   19236   19233   19231   19246
   19237   19236   19238   19239   19237   19236   19238   19240
   19237   19236   19238   19241   19237   19236   19242   19243
   19237   19236   19242   19244   19237   19236   19242   19245
   19238   19236   19242   19243   19238   19236   19242   19244
   19238   19236   19242   19245   19239   19238   19236   19242
   19240   19238   19236   19242   19241   19238   19236   19242
   19246   19248   19250   19252   19246   19248   19250   19257
   19246   19248   19250   19251   19247   19246   19248   19249
   19247   19246   19248   19250   19248   19250   19252   19255
   19248   19250   19252   19253   19248   19250   19252   19254
   19248   19250   19257   19259   19248   19250   19257   19258
   19249   19248   19250   19252   19249   19248   19250   19257
   19249   19248   19250   19251   19250   19257   19259   19260
   19250   19257   19259   19261   19250   19252   19255   19256
   19251   19250   19252   19255   19251   19250   19252   19253
   19251   19250   19252   19254   19251   19250   19257   19259
   19251   19250   19257   19258   19252   19250   19257   19259
   19252   19250   19257   19258   19253   19252   19250   19257
   19253   19252   19255   19256   19254   19252   19250   19257
   19254   19252   19255   19256   19255   19252   19250   19257
   19257   19259   19261   19263   19257   19259   19261   19281
   19257   19259   19261   19262   19258   19257   19259   19260
   19258   19257   19259   19261   19259   19261   19263   19266
   19259   19261   19263   19264   19259   19261   19263   19265
   19259   19261   19281   19283   19259   19261   19281   19282
   19260   19259   19261   19263   19260   19259   19261   19281
   19260   19259   19261   19262   19261   19281   19283   19284
   19261   19281   19283   19285   19261   19263   19266   19272
   19261   19263   19266   19267   19262   19261   19263   19266
   19262   19261   19263   19264   19262   19261   19263   19265
   19262   19261   19281   19283   19262   19261   19281   19282
   19263   19266   19272   19273   19263   19266   19272   19271
   19263   19266   19267   19269   19263   19266   19267   19268
   19263   19261   19281   19283   19263   19261   19281   19282
   19264   19263   19261   19281   19264   19263   19266   19272
   19264   19263   19266   19267   19265   19263   19261   19281
   19265   19263   19266   19272   19265   19263   19266   19267
   19266   19272   19273   19274   19266   19272   19273   19275
   19266   19272   19271   19277   19266   19272   19271   19269
   19266   19267   19269   19271   19266   19267   19269   19270
   19266   19263   19261   19281   19267   19269   19271   19277
   19267   19269   19271   19272   19267   19266   19272   19273
   19267   19266   19272   19271   19268   19267   19269   19271
   19268   19267   19269   19270   19268   19267   19266   19272
   19269   19271   19277   19278   19269   19271   19277   19279
   19269   19271   19272   19273   19269   19267   19266   19272
   19270   19269   19271   19277   19270   19269   19271   19272
   19271   19277   19279   19275   19271   19277   19279   19280
   19271   19272   19273   19274   19271   19272   19273   19275
   19272   19273   19275   19279   19272   19273   19275   19276
   19272   19271   19277   19278   19272   19271   19277   19279
   19273   19275   19279   19280   19273   19275   19279   19277
   19273   19272   19271   19277   19274   19273   19275   19279
   19274   19273   19275   19276   19275   19279   19277   19278
   19276   19275   19279   19280   19276   19275   19279   19277
   19278   19277   19279   19280   19281   19283   19285   19287
   19281   19283   19285   19296   19281   19283   19285   19286
   19282   19281   19283   19284   19282   19281   19283   19285
   19283   19285   19287   19290   19283   19285   19287   19288
   19283   19285   19287   19289   19283   19285   19296   19298
   19283   19285   19296   19297   19284   19283   19285   19287
   19284   19283   19285   19296   19284   19283   19285   19286
   19285   19296   19298   19299   19285   19296   19298   19300
   19285   19287   19290   19293   19285   19287   19290   19291
   19285   19287   19290   19292   19286   19285   19287   19290
   19286   19285   19287   19288   19286   19285   19287   19289
   19286   19285   19296   19298   19286   19285   19296   19297
   19287   19290   19293   19295   19287   19290   19293   19294
   19287   19285   19296   19298   19287   19285   19296   19297
   19288   19287   19285   19296   19288   19287   19290   19293
   19288   19287   19290   19291   19288   19287   19290   19292
   19289   19287   19285   19296   19289   19287   19290   19293
   19289   19287   19290   19291   19289   19287   19290   19292
   19290   19287   19285   19296   19291   19290   19293   19295
   19291   19290   19293   19294   19292   19290   19293   19295
   19292   19290   19293   19294   19296   19298   19300   19302
   19296   19298   19300   19308   19296   19298   19300   19301
   19297   19296   19298   19299   19297   19296   19298   19300
   19298   19300   19302   19305   19298   19300   19302   19303
   19298   19300   19302   19304   19298   19300   19308   19310
   19298   19300   19308   19309   19299   19298   19300   19302
   19299   19298   19300   19308   19299   19298   19300   19301
   19300   19308   19310   19311   19300   19308   19310   19312
   19300   19302   19305   19307   19300   19302   19305   19306
   19301   19300   19302   19305   19301   19300   19302   19303
   19301   19300   19302   19304   19301   19300   19308   19310
   19301   19300   19308   19309   19302   19300   19308   19310
   19302   19300   19308   19309   19303   19302   19300   19308
   19303   19302   19305   19307   19303   19302   19305   19306
   19304   19302   19300   19308   19304   19302   19305   19307
   19304   19302   19305   19306   19305   19302   19300   19308
   19308   19310   19312   19314   19308   19310   19312   19319
   19308   19310   19312   19313   19309   19308   19310   19311
   19309   19308   19310   19312   19310   19312   19314   19317
   19310   19312   19314   19315   19310   19312   19314   19316
   19310   19312   19319   19321   19310   19312   19319   19320
   19311   19310   19312   19314   19311   19310   19312   19319
   19311   19310   19312   19313   19312   19319   19321   19322
   19312   19319   19321   19323   19312   19314   19317   19318
   19313   19312   19314   19317   19313   19312   19314   19315
   19313   19312   19314   19316   19313   19312   19319   19321
   19313   19312   19319   19320   19314   19312   19319   19321
   19314   19312   19319   19320   19315   19314   19312   19319
   19315   19314   19317   19318   19316   19314   19312   19319
   19316   19314   19317   19318   19317   19314   19312   19319
   19319   19321   19323   19325   19319   19321   19323   19329
   19319   19321   19323   19324   19320   19319   19321   19322
   19320   19319   19321   19323   19321   19323   19325   19326
   19321   19323   19325   19327   19321   19323   19325   19328
   19321   19323   19329   19331   19321   19323   19329   19330
   19322   19321   19323   19325   19322   19321   19323   19329
   19322   19321   19323   19324   19323   19329   19331   19332
   19323   19329   19331   19333   19324   19323   19325   19326
   19324   19323   19325   19327   19324   19323   19325   19328
   19324   19323   19329   19331   19324   19323   19329   19330
   19325   19323   19329   19331   19325   19323   19329   19330
   19326   19325   19323   19329   19327   19325   19323   19329
   19328   19325   19323   19329   19329   19331   19333   19336
   19329   19331   19333   19334   19329   19331   19333   19335
   19330   19329   19331   19332   19330   19329   19331   19333
   19331   19333   19336   19338   19331   19333   19336   19337
   19332   19331   19333   19336   19332   19331   19333   19334
   19332   19331   19333   19335   19333   19336   19338   19339
   19333   19336   19338   19340   19334   19333   19336   19338
   19334   19333   19336   19337   19335   19333   19336   19338
   19335   19333   19336   19337   19336   19338   19340   19342
   19336   19338   19340   19353   19336   19338   19340   19341
   19337   19336   19338   19339   19337   19336   19338   19340
   19338   19340   19342   19347   19338   19340   19342   19343
   19338   19340   19342   19344   19338   19340   19353   19355
   19338   19340   19353   19354   19339   19338   19340   19342
   19339   19338   19340   19353   19339   19338   19340   19341
   19340   19353   19355   19356   19340   19353   19355   19357
   19340   19342   19347   19345   19340   19342   19347   19351
   19341   19340   19342   19347   19341   19340   19342   19343
   19341   19340   19342   19344   19341   19340   19353   19355
   19341   19340   19353   19354   19342   19347   19345   19348
   19342   19347   19345   19346   19342   19347   19351   19350
   19342   19347   19351   19352   19342   19340   19353   19355
   19342   19340   19353   19354   19343   19342   19340   19353
   19343   19342   19347   19345   19343   19342   19347   19351
   19344   19342   19340   19353   19344   19342   19347   19345
   19344   19342   19347   19351   19345   19348   19350   19351
   19345   19347   19351   19350   19345   19347   19351   19352
   19346   19345   19347   19351   19346   19345   19348   19349
   19346   19345   19348   19350   19347   19351   19350   19348
   19347   19345   19348   19349   19347   19345   19348   19350
   19347   19342   19340   19353   19348   19350   19351   19352
   19348   19345   19347   19351   19349   19348   19350   19351
   19353   19355   19357   19359   19353   19355   19357   19377
   19353   19355   19357   19358   19354   19353   19355   19356
   19354   19353   19355   19357   19355   19357   19359   19362
   19355   19357   19359   19360   19355   19357   19359   19361
   19355   19357   19377   19379   19355   19357   19377   19378
   19356   19355   19357   19359   19356   19355   19357   19377
   19356   19355   19357   19358   19357   19377   19379   19380
   19357   19377   19379   19381   19357   19359   19362   19368
   19357   19359   19362   19363   19358   19357   19359   19362
   19358   19357   19359   19360   19358   19357   19359   19361
   19358   19357   19377   19379   19358   19357   19377   19378
   19359   19362   19368   19369   19359   19362   19368   19367
   19359   19362   19363   19365   19359   19362   19363   19364
   19359   19357   19377   19379   19359   19357   19377   19378
   19360   19359   19357   19377   19360   19359   19362   19368
   19360   19359   19362   19363   19361   19359   19357   19377
   19361   19359   19362   19368   19361   19359   19362   19363
   19362   19368   19369   19370   19362   19368   19369   19371
   19362   19368   19367   19373   19362   19368   19367   19365
   19362   19363   19365   19367   19362   19363   19365   19366
   19362   19359   19357   19377   19363   19365   19367   19373
   19363   19365   19367   19368   19363   19362   19368   19369
   19363   19362   19368   19367   19364   19363   19365   19367
   19364   19363   19365   19366   19364   19363   19362   19368
   19365   19367   19373   19374   19365   19367   19373   19375
   19365   19367   19368   19369   19365   19363   19362   19368
   19366   19365   19367   19373   19366   19365   19367   19368
   19367   19373   19375   19371   19367   19373   19375   19376
   19367   19368   19369   19370   19367   19368   19369   19371
   19368   19369   19371   19375   19368   19369   19371   19372
   19368   19367   19373   19374   19368   19367   19373   19375
   19369   19371   19375   19376   19369   19371   19375   19373
   19369   19368   19367   19373   19370   19369   19371   19375
   19370   19369   19371   19372   19371   19375   19373   19374
   19372   19371   19375   19376   19372   19371   19375   19373
   19374   19373   19375   19376   19377   19379   19381   19383
   19377   19379   19381   19396   19377   19379   19381   19382
   19378   19377   19379   19380   19378   19377   19379   19381
   19379   19381   19383   19386   19379   19381   19383   19384
   19379   19381   19383   19385   19379   19381   19396   19398
   19379   19381   19396   19397   19380   19379   19381   19383
   19380   19379   19381   19396   19380   19379   19381   19382
   19381   19396   19398   19399   19381   19396   19398   19400
   19381   19383   19386   19388   19381   19383   19386   19392
   19381   19383   19386   19387   19382   19381   19383   19386
   19382   19381   19383   19384   19382   19381   19383   19385
   19382   19381   19396   19398   19382   19381   19396   19397
   19383   19386   19388   19389   19383   19386   19388   19390
   19383   19386   19388   19391   19383   19386   19392   19393
   19383   19386   19392   19394   19383   19386   19392   19395
   19383   19381   19396   19398   19383   19381   19396   19397
   19384   19383   19381   19396   19384   19383   19386   19388
   19384   19383   19386   19392   19384   19383   19386   19387
   19385   19383   19381   19396   19385   19383   19386   19388
   19385   19383   19386   19392   19385   19383   19386   19387
   19386   19383   19381   19396   19387   19386   19388   19389
   19387   19386   19388   19390   19387   19386   19388   19391
   19387   19386   19392   19393   19387   19386   19392   19394
   19387   19386   19392   19395   19388   19386   19392   19393
   19388   19386   19392   19394   19388   19386   19392   19395
   19389   19388   19386   19392   19390   19388   19386   19392
   19391   19388   19386   19392   19396   19398   19400   19402
   19396   19398   19400   19417   19396   19398   19400   19401
   19397   19396   19398   19399   19397   19396   19398   19400
   19398   19400   19402   19405   19398   19400   19402   19403
   19398   19400   19402   19404   19398   19400   19417   19419
   19398   19400   19417   19418   19399   19398   19400   19402
   19399   19398   19400   19417   19399   19398   19400   19401
   19400   19417   19419   19420   19400   19417   19419   19421
   19400   19402   19405   19413   19400   19402   19405   19406
   19401   19400   19402   19405   19401   19400   19402   19403
   19401   19400   19402   19404   19401   19400   19417   19419
   19401   19400   19417   19418   19402   19405   19413   19414
   19402   19405   19413   19415   19402   19405   19406   19408
   19402   19405   19406   19407   19402   19400   19417   19419
   19402   19400   19417   19418   19403   19402   19400   19417
   19403   19402   19405   19413   19403   19402   19405   19406
   19404   19402   19400   19417   19404   19402   19405   19413
   19404   19402   19405   19406   19405   19413   19415   19410
   19405   19413   19415   19416   19405   19406   19408   19409
   19405   19406   19408   19410   19405   19402   19400   19417
   19406   19408   19410   19415   19406   19408   19410   19411
   19406   19405   19413   19414   19406   19405   19413   19415
   19407   19406   19408   19409   19407   19406   19408   19410
   19407   19406   19405   19413   19408   19410   19415   19416
   19408   19410   19415   19413   19408   19410   19411   19412
   19408   19406   19405   19413   19409   19408   19410   19415
   19409   19408   19410   19411   19410   19415   19413   19414
   19411   19410   19415   19416   19411   19410   19415   19413
   19412   19411   19410   19415   19414   19413   19415   19416
   19417   19419   19421   19423   19417   19419   19421   19432
   19417   19419   19421   19422   19418   19417   19419   19420
   19418   19417   19419   19421   19419   19421   19423   19426
   19419   19421   19423   19424   19419   19421   19423   19425
   19419   19421   19432   19434   19419   19421   19432   19433
   19420   19419   19421   19423   19420   19419   19421   19432
   19420   19419   19421   19422   19421   19423   19426   19429
   19421   19423   19426   19427   19421   19423   19426   19428
   19422   19421   19423   19426   19422   19421   19423   19424
   19422   19421   19423   19425   19422   19421   19432   19434
   19422   19421   19432   19433   19423   19426   19429   19431
   19423   19426   19429   19430   19423   19421   19432   19434
   19423   19421   19432   19433   19424   19423   19421   19432
   19424   19423   19426   19429   19424   19423   19426   19427
   19424   19423   19426   19428   19425   19423   19421   19432
   19425   19423   19426   19429   19425   19423   19426   19427
   19425   19423   19426   19428   19426   19423   19421   19432
   19427   19426   19429   19431   19427   19426   19429   19430
   19428   19426   19429   19431   19428   19426   19429   19430
   19435   19439   19441   19443   19435   19439   19441   19445
   19435   19439   19441   19442   19435   19439   19449   19451
   19435   19439   19449   19450   19436   19435   19439   19441
   19436   19435   19439   19449   19436   19435   19439   19440
   19437   19435   19439   19441   19437   19435   19439   19449
   19437   19435   19439   19440   19438   19435   19439   19441
   19438   19435   19439   19449   19438   19435   19439   19440
   19439   19449   19451   19452   19439   19449   19451   19453
   19439   19441   19443   19444   19439   19441   19445   19446
   19439   19441   19445   19447   19439   19441   19445   19448
   19440   19439   19441   19443   19440   19439   19441   19445
   19440   19439   19441   19442   19440   19439   19449   19451
   19440   19439   19449   19450   19441   19439   19449   19451
   19441   19439   19449   19450   19442   19441   19439   19449
   19442   19441   19443   19444   19442   19441   19445   19446
   19442   19441   19445   19447   19442   19441   19445   19448
   19443   19441   19439   19449   19443   19441   19445   19446
   19443   19441   19445   19447   19443   19441   19445   19448
   19444   19443   19441   19445   19445   19441   19439   19449
   19449   19451   19453   19456   19449   19451   19453   19454
   19449   19451   19453   19455   19450   19449   19451   19452
   19450   19449   19451   19453   19451   19453   19456   19458
   19451   19453   19456   19457   19452   19451   19453   19456
   19452   19451   19453   19454   19452   19451   19453   19455
   19453   19456   19458   19459   19453   19456   19458   19460
   19454   19453   19456   19458   19454   19453   19456   19457
   19455   19453   19456   19458   19455   19453   19456   19457
   19456   19458   19460   19462   19456   19458   19460   19466
   19456   19458   19460   19461   19457   19456   19458   19459
   19457   19456   19458   19460   19458   19460   19462   19463
   19458   19460   19462   19464   19458   19460   19462   19465
   19458   19460   19466   19468   19458   19460   19466   19467
   19459   19458   19460   19462   19459   19458   19460   19466
   19459   19458   19460   19461   19460   19466   19468   19469
   19460   19466   19468   19470   19461   19460   19462   19463
   19461   19460   19462   19464   19461   19460   19462   19465
   19461   19460   19466   19468   19461   19460   19466   19467
   19462   19460   19466   19468   19462   19460   19466   19467
   19463   19462   19460   19466   19464   19462   19460   19466
   19465   19462   19460   19466   19466   19468   19470   19472
   19466   19468   19470   19483   19466   19468   19470   19471
   19467   19466   19468   19469   19467   19466   19468   19470
   19468   19470   19472   19477   19468   19470   19472   19473
   19468   19470   19472   19474   19468   19470   19483   19485
   19468   19470   19483   19484   19469   19468   19470   19472
   19469   19468   19470   19483   19469   19468   19470   19471
   19470   19483   19485   19486   19470   19483   19485   19487
   19470   19472   19477   19475   19470   19472   19477   19481
   19471   19470   19472   19477   19471   19470   19472   19473
   19471   19470   19472   19474   19471   19470   19483   19485
   19471   19470   19483   19484   19472   19477   19475   19478
   19472   19477   19475   19476   19472   19477   19481   19480
   19472   19477   19481   19482   19472   19470   19483   19485
   19472   19470   19483   19484   19473   19472   19470   19483
   19473   19472   19477   19475   19473   19472   19477   19481
   19474   19472   19470   19483   19474   19472   19477   19475
   19474   19472   19477   19481   19475   19478   19480   19481
   19475   19477   19481   19480   19475   19477   19481   19482
   19476   19475   19477   19481   19476   19475   19478   19479
   19476   19475   19478   19480   19477   19481   19480   19478
   19477   19475   19478   19479   19477   19475   19478   19480
   19477   19472   19470   19483   19478   19480   19481   19482
   19478   19475   19477   19481   19479   19478   19480   19481
   19483   19485   19487   19489   19483   19485   19487   19498
   19483   19485   19487   19488   19484   19483   19485   19486
   19484   19483   19485   19487   19485   19487   19489   19492
   19485   19487   19489   19490   19485   19487   19489   19491
   19485   19487   19498   19500   19485   19487   19498   19499
   19486   19485   19487   19489   19486   19485   19487   19498
   19486   19485   19487   19488   19487   19498   19500   19501
   19487   19498   19500   19502   19487   19489   19492   19495
   19487   19489   19492   19493   19487   19489   19492   19494
   19488   19487   19489   19492   19488   19487   19489   19490
   19488   19487   19489   19491   19488   19487   19498   19500
   19488   19487   19498   19499   19489   19492   19495   19497
   19489   19492   19495   19496   19489   19487   19498   19500
   19489   19487   19498   19499   19490   19489   19487   19498
   19490   19489   19492   19495   19490   19489   19492   19493
   19490   19489   19492   19494   19491   19489   19487   19498
   19491   19489   19492   19495   19491   19489   19492   19493
   19491   19489   19492   19494   19492   19489   19487   19498
   19493   19492   19495   19497   19493   19492   19495   19496
   19494   19492   19495   19497   19494   19492   19495   19496
   19498   19500   19502   19504   19498   19500   19502   19522
   19498   19500   19502   19503   19499   19498   19500   19501
   19499   19498   19500   19502   19500   19502   19504   19507
   19500   19502   19504   19505   19500   19502   19504   19506
   19500   19502   19522   19524   19500   19502   19522   19523
   19501   19500   19502   19504   19501   19500   19502   19522
   19501   19500   19502   19503   19502   19522   19524   19525
   19502   19522   19524   19526   19502   19504   19507   19510
   19502   19504   19507   19508   19502   19504   19507   19509
   19503   19502   19504   19507   19503   19502   19504   19505
   19503   19502   19504   19506   19503   19502   19522   19524
   19503   19502   19522   19523   19504   19507   19510   19513
   19504   19507   19510   19511   19504   19507   19510   19512
   19504   19502   19522   19524   19504   19502   19522   19523
   19505   19504   19502   19522   19505   19504   19507   19510
   19505   19504   19507   19508   19505   19504   19507   19509
   19506   19504   19502   19522   19506   19504   19507   19510
   19506   19504   19507   19508   19506   19504   19507   19509
   19507   19510   19513   19515   19507   19510   19513   19514
   19507   19504   19502   19522   19508   19507   19510   19513
   19508   19507   19510   19511   19508   19507   19510   19512
   19509   19507   19510   19513   19509   19507   19510   19511
   19509   19507   19510   19512   19510   19513   19515   19519
   19510   19513   19515   19516   19511   19510   19513   19515
   19511   19510   19513   19514   19512   19510   19513   19515
   19512   19510   19513   19514   19513   19515   19519   19520
   19513   19515   19519   19521   19513   19515   19516   19517
   19513   19515   19516   19518   19514   19513   19515   19519
   19514   19513   19515   19516   19516   19515   19519   19520
   19516   19515   19519   19521   19517   19516   19515   19519
   19518   19516   19515   19519   19522   19524   19526   19528
   19522   19524   19526   19536   19522   19524   19526   19527
   19523   19522   19524   19525   19523   19522   19524   19526
   19524   19526   19528   19530   19524   19526   19528   19532
   19524   19526   19528   19529   19524   19526   19536   19538
   19524   19526   19536   19537   19525   19524   19526   19528
   19525   19524   19526   19536   19525   19524   19526   19527
   19526   19536   19538   19539   19526   19536   19538   19540
   19526   19528   19530   19531   19526   19528   19532   19533
   19526   19528   19532   19534   19526   19528   19532   19535
   19527   19526   19528   19530   19527   19526   19528   19532
   19527   19526   19528   19529   19527   19526   19536   19538
   19527   19526   19536   19537   19528   19526   19536   19538
   19528   19526   19536   19537   19529   19528   19526   19536
   19529   19528   19530   19531   19529   19528   19532   19533
   19529   19528   19532   19534   19529   19528   19532   19535
   19530   19528   19526   19536   19530   19528   19532   19533
   19530   19528   19532   19534   19530   19528   19532   19535
   19531   19530   19528   19532   19532   19528   19526   19536
   19536   19538   19540   19542   19536   19538   19540   19556
   19536   19538   19540   19541   19537   19536   19538   19539
   19537   19536   19538   19540   19538   19540   19542   19545
   19538   19540   19542   19543   19538   19540   19542   19544
   19538   19540   19556   19558   19538   19540   19556   19557
   19539   19538   19540   19542   19539   19538   19540   19556
   19539   19538   19540   19541   19540   19556   19558   19559
   19540   19556   19558   19560   19540   19542   19545   19552
   19540   19542   19545   19546   19541   19540   19542   19545
   19541   19540   19542   19543   19541   19540   19542   19544
   19541   19540   19556   19558   19541   19540   19556   19557
   19542   19545   19552   19553   19542   19545   19552   19554
   19542   19545   19546   19548   19542   19545   19546   19547
   19542   19540   19556   19558   19542   19540   19556   19557
   19543   19542   19540   19556   19543   19542   19545   19552
   19543   19542   19545   19546   19544   19542   19540   19556
   19544   19542   19545   19552   19544   19542   19545   19546
   19545   19552   19554   19550   19545   19552   19554   19555
   19545   19546   19548   19549   19545   19546   19548   19550
   19545   19542   19540   19556   19546   19548   19550   19554
   19546   19548   19550   19551   19546   19545   19552   19553
   19546   19545   19552   19554   19547   19546   19548   19549
   19547   19546   19548   19550   19547   19546   19545   19552
   19548   19550   19554   19552   19548   19550   19554   19555
   19548   19546   19545   19552   19549   19548   19550   19554
   19549   19548   19550   19551   19550   19554   19552   19553
   19551   19550   19554   19552   19551   19550   19554   19555
   19553   19552   19554   19555   19556   19558   19560   19562
   19556   19558   19560   19575   19556   19558   19560   19561
   19557   19556   19558   19559   19557   19556   19558   19560
   19558   19560   19562   19565   19558   19560   19562   19563
   19558   19560   19562   19564   19558   19560   19575   19577
   19558   19560   19575   19576   19559   19558   19560   19562
   19559   19558   19560   19575   19559   19558   19560   19561
   19560   19575   19577   19578   19560   19575   19577   19579
   19560   19562   19565   19567   19560   19562   19565   19571
   19560   19562   19565   19566   19561   19560   19562   19565
   19561   19560   19562   19563   19561   19560   19562   19564
   19561   19560   19575   19577   19561   19560   19575   19576
   19562   19565   19567   19568   19562   19565   19567   19569
   19562   19565   19567   19570   19562   19565   19571   19572
   19562   19565   19571   19573   19562   19565   19571   19574
   19562   19560   19575   19577   19562   19560   19575   19576
   19563   19562   19560   19575   19563   19562   19565   19567
   19563   19562   19565   19571   19563   19562   19565   19566
   19564   19562   19560   19575   19564   19562   19565   19567
   19564   19562   19565   19571   19564   19562   19565   19566
   19565   19562   19560   19575   19566   19565   19567   19568
   19566   19565   19567   19569   19566   19565   19567   19570
   19566   19565   19571   19572   19566   19565   19571   19573
   19566   19565   19571   19574   19567   19565   19571   19572
   19567   19565   19571   19573   19567   19565   19571   19574
   19568   19567   19565   19571   19569   19567   19565   19571
   19570   19567   19565   19571   19575   19577   19579   19581
   19575   19577   19579   19585   19575   19577   19579   19580
   19576   19575   19577   19578   19576   19575   19577   19579
   19577   19579   19581   19582   19577   19579   19581   19583
   19577   19579   19581   19584   19577   19579   19585   19587
   19577   19579   19585   19586   19578   19577   19579   19581
   19578   19577   19579   19585   19578   19577   19579   19580
   19579   19585   19587   19588   19579   19585   19587   19589
   19580   19579   19581   19582   19580   19579   19581   19583
   19580   19579   19581   19584   19580   19579   19585   19587
   19580   19579   19585   19586   19581   19579   19585   19587
   19581   19579   19585   19586   19582   19581   19579   19585
   19583   19581   19579   19585   19584   19581   19579   19585
   19585   19587   19589   19591   19585   19587   19589   19601
   19585   19587   19589   19590   19586   19585   19587   19588
   19586   19585   19587   19589   19587   19589   19591   19593
   19587   19589   19591   19597   19587   19589   19591   19592
   19587   19589   19601   19603   19587   19589   19601   19602
   19588   19587   19589   19591   19588   19587   19589   19601
   19588   19587   19589   19590   19589   19601   19603   19604
   19589   19601   19603   19605   19589   19591   19593   19594
   19589   19591   19593   19595   19589   19591   19593   19596
   19589   19591   19597   19598   19589   19591   19597   19599
   19589   19591   19597   19600   19590   19589   19591   19593
   19590   19589   19591   19597   19590   19589   19591   19592
   19590   19589   19601   19603   19590   19589   19601   19602
   19591   19589   19601   19603   19591   19589   19601   19602
   19592   19591   19589   19601   19592   19591   19593   19594
   19592   19591   19593   19595   19592   19591   19593   19596
   19592   19591   19597   19598   19592   19591   19597   19599
   19592   19591   19597   19600   19593   19591   19589   19601
   19593   19591   19597   19598   19593   19591   19597   19599
   19593   19591   19597   19600   19594   19593   19591   19597
   19595   19593   19591   19597   19596   19593   19591   19597
   19597   19591   19589   19601   19601   19603   19605   19607
   19601   19603   19605   19623   19601   19603   19605   19606
   19602   19601   19603   19604   19602   19601   19603   19605
   19603   19605   19607   19610   19603   19605   19607   19608
   19603   19605   19607   19609   19603   19605   19623   19625
   19603   19605   19623   19624   19604   19603   19605   19607
   19604   19603   19605   19623   19604   19603   19605   19606
   19605   19623   19625   19629   19605   19623   19625   19626
   19605   19607   19610   19613   19605   19607   19610   19611
   19605   19607   19610   19612   19606   19605   19607   19610
   19606   19605   19607   19608   19606   19605   19607   19609
   19606   19605   19623   19625   19606   19605   19623   19624
   19607   19610   19613   19616   19607   19610   19613   19614
   19607   19610   19613   19615   19607   19605   19623   19625
   19607   19605   19623   19624   19608   19607   19605   19623
   19608   19607   19610   19613   19608   19607   19610   19611
   19608   19607   19610   19612   19609   19607   19605   19623
   19609   19607   19610   19613   19609   19607   19610   19611
   19609   19607   19610   19612   19610   19613   19616   19619
   19610   19613   19616   19617   19610   19613   19616   19618
   19610   19607   19605   19623   19611   19610   19613   19616
   19611   19610   19613   19614   19611   19610   19613   19615
   19612   19610   19613   19616   19612   19610   19613   19614
   19612   19610   19613   19615   19613   19616   19619   19620
   19613   19616   19619   19621   19613   19616   19619   19622
   19614   19613   19616   19619   19614   19613   19616   19617
   19614   19613   19616   19618   19615   19613   19616   19619
   19615   19613   19616   19617   19615   19613   19616   19618
   19617   19616   19619   19620   19617   19616   19619   19621
   19617   19616   19619   19622   19618   19616   19619   19620
   19618   19616   19619   19621   19618   19616   19619   19622
   19623   19625   19629   19637   19623   19625   19629   19631
   19623   19625   19629   19630   19623   19625   19626   19634
   19623   19625   19626   19627   19623   19625   19626   19628
   19624   19623   19625   19629   19624   19623   19625   19626
   19625   19629   19637   19639   19625   19629   19637   19638
   19625   19629   19631   19634   19625   19629   19631   19632
   19625   19629   19631   19633   19625   19626   19634   19631
   19625   19626   19634   19635   19625   19626   19634   19636
   19626   19634   19631   19629   19626   19634   19631   19632
   19626   19634   19631   19633   19626   19625   19629   19637
   19626   19625   19629   19631   19626   19625   19629   19630
   19627   19626   19634   19631   19627   19626   19634   19635
   19627   19626   19634   19636   19627   19626   19625   19629
   19628   19626   19634   19631   19628   19626   19634   19635
   19628   19626   19634   19636   19628   19626   19625   19629
   19629   19637   19639   19640   19629   19637   19639   19641
   19629   19631   19634   19635   19629   19631   19634   19636
   19629   19625   19626   19634   19630   19629   19637   19639
   19630   19629   19637   19638   19630   19629   19631   19634
   19630   19629   19631   19632   19630   19629   19631   19633
   19631   19629   19637   19639   19631   19629   19637   19638
   19632   19631   19629   19637   19632   19631   19634   19635
   19632   19631   19634   19636   19633   19631   19629   19637
   19633   19631   19634   19635   19633   19631   19634   19636
   19634   19631   19629   19637   19637   19639   19641   19643
   19637   19639   19641   19649   19637   19639   19641   19642
   19638   19637   19639   19640   19638   19637   19639   19641
   19639   19641   19643   19646   19639   19641   19643   19644
   19639   19641   19643   19645   19639   19641   19649   19651
   19639   19641   19649   19650   19640   19639   19641   19643
   19640   19639   19641   19649   19640   19639   19641   19642
   19641   19649   19651   19652   19641   19649   19651   19653
   19641   19643   19646   19648   19641   19643   19646   19647
   19642   19641   19643   19646   19642   19641   19643   19644
   19642   19641   19643   19645   19642   19641   19649   19651
   19642   19641   19649   19650   19643   19641   19649   19651
   19643   19641   19649   19650   19644   19643   19641   19649
   19644   19643   19646   19648   19644   19643   19646   19647
   19645   19643   19641   19649   19645   19643   19646   19648
   19645   19643   19646   19647   19646   19643   19641   19649
   19649   19651   19653   19656   19649   19651   19653   19654
   19649   19651   19653   19655   19650   19649   19651   19652
   19650   19649   19651   19653   19651   19653   19656   19658
   19651   19653   19656   19657   19652   19651   19653   19656
   19652   19651   19653   19654   19652   19651   19653   19655
   19653   19656   19658   19659   19653   19656   19658   19660
   19654   19653   19656   19658   19654   19653   19656   19657
   19655   19653   19656   19658   19655   19653   19656   19657
   19656   19658   19660   19662   19656   19658   19660   19672
   19656   19658   19660   19661   19657   19656   19658   19659
   19657   19656   19658   19660   19658   19660   19662   19664
   19658   19660   19662   19668   19658   19660   19662   19663
   19658   19660   19672   19674   19658   19660   19672   19673
   19659   19658   19660   19662   19659   19658   19660   19672
   19659   19658   19660   19661   19660   19672   19674   19675
   19660   19672   19674   19676   19660   19662   19664   19665
   19660   19662   19664   19666   19660   19662   19664   19667
   19660   19662   19668   19669   19660   19662   19668   19670
   19660   19662   19668   19671   19661   19660   19662   19664
   19661   19660   19662   19668   19661   19660   19662   19663
   19661   19660   19672   19674   19661   19660   19672   19673
   19662   19660   19672   19674   19662   19660   19672   19673
   19663   19662   19660   19672   19663   19662   19664   19665
   19663   19662   19664   19666   19663   19662   19664   19667
   19663   19662   19668   19669   19663   19662   19668   19670
   19663   19662   19668   19671   19664   19662   19660   19672
   19664   19662   19668   19669   19664   19662   19668   19670
   19664   19662   19668   19671   19665   19664   19662   19668
   19666   19664   19662   19668   19667   19664   19662   19668
   19668   19662   19660   19672   19672   19674   19676   19678
   19672   19674   19676   19689   19672   19674   19676   19677
   19673   19672   19674   19675   19673   19672   19674   19676
   19674   19676   19678   19681   19674   19676   19678   19679
   19674   19676   19678   19680   19674   19676   19689   19691
   19674   19676   19689   19690   19675   19674   19676   19678
   19675   19674   19676   19689   19675   19674   19676   19677
   19676   19689   19691   19692   19676   19689   19691   19693
   19676   19678   19681   19684   19676   19678   19681   19682
   19676   19678   19681   19683   19677   19676   19678   19681
   19677   19676   19678   19679   19677   19676   19678   19680
   19677   19676   19689   19691   19677   19676   19689   19690
   19678   19681   19684   19686   19678   19681   19684   19685
   19678   19676   19689   19691   19678   19676   19689   19690
   19679   19678   19676   19689   19679   19678   19681   19684
   19679   19678   19681   19682   19679   19678   19681   19683
   19680   19678   19676   19689   19680   19678   19681   19684
   19680   19678   19681   19682   19680   19678   19681   19683
   19681   19684   19686   19687   19681   19684   19686   19688
   19681   19678   19676   19689   19682   19681   19684   19686
   19682   19681   19684   19685   19683   19681   19684   19686
   19683   19681   19684   19685   19685   19684   19686   19687
   19685   19684   19686   19688   19689   19691   19693   19695
   19689   19691   19693   19713   19689   19691   19693   19694
   19690   19689   19691   19692   19690   19689   19691   19693
   19691   19693   19695   19698   19691   19693   19695   19696
   19691   19693   19695   19697   19691   19693   19713   19715
   19691   19693   19713   19714   19692   19691   19693   19695
   19692   19691   19693   19713   19692   19691   19693   19694
   19693   19713   19715   19716   19693   19713   19715   19717
   19693   19695   19698   19701   19693   19695   19698   19699
   19693   19695   19698   19700   19694   19693   19695   19698
   19694   19693   19695   19696   19694   19693   19695   19697
   19694   19693   19713   19715   19694   19693   19713   19714
   19695   19698   19701   19704   19695   19698   19701   19702
   19695   19698   19701   19703   19695   19693   19713   19715
   19695   19693   19713   19714   19696   19695   19693   19713
   19696   19695   19698   19701   19696   19695   19698   19699
   19696   19695   19698   19700   19697   19695   19693   19713
   19697   19695   19698   19701   19697   19695   19698   19699
   19697   19695   19698   19700   19698   19701   19704   19706
   19698   19701   19704   19705   19698   19695   19693   19713
   19699   19698   19701   19704   19699   19698   19701   19702
   19699   19698   19701   19703   19700   19698   19701   19704
   19700   19698   19701   19702   19700   19698   19701   19703
   19701   19704   19706   19710   19701   19704   19706   19707
   19702   19701   19704   19706   19702   19701   19704   19705
   19703   19701   19704   19706   19703   19701   19704   19705
   19704   19706   19710   19711   19704   19706   19710   19712
   19704   19706   19707   19708   19704   19706   19707   19709
   19705   19704   19706   19710   19705   19704   19706   19707
   19707   19706   19710   19711   19707   19706   19710   19712
   19708   19707   19706   19710   19709   19707   19706   19710
   19713   19715   19717   19719   19713   19715   19717   19737
   19713   19715   19717   19718   19714   19713   19715   19716
   19714   19713   19715   19717   19715   19717   19719   19722
   19715   19717   19719   19720   19715   19717   19719   19721
   19715   19717   19737   19739   19715   19717   19737   19738
   19716   19715   19717   19719   19716   19715   19717   19737
   19716   19715   19717   19718   19717   19737   19739   19740
   19717   19737   19739   19741   19717   19719   19722   19725
   19717   19719   19722   19723   19717   19719   19722   19724
   19718   19717   19719   19722   19718   19717   19719   19720
   19718   19717   19719   19721   19718   19717   19737   19739
   19718   19717   19737   19738   19719   19722   19725   19728
   19719   19722   19725   19726   19719   19722   19725   19727
   19719   19717   19737   19739   19719   19717   19737   19738
   19720   19719   19717   19737   19720   19719   19722   19725
   19720   19719   19722   19723   19720   19719   19722   19724
   19721   19719   19717   19737   19721   19719   19722   19725
   19721   19719   19722   19723   19721   19719   19722   19724
   19722   19725   19728   19730   19722   19725   19728   19729
   19722   19719   19717   19737   19723   19722   19725   19728
   19723   19722   19725   19726   19723   19722   19725   19727
   19724   19722   19725   19728   19724   19722   19725   19726
   19724   19722   19725   19727   19725   19728   19730   19734
   19725   19728   19730   19731   19726   19725   19728   19730
   19726   19725   19728   19729   19727   19725   19728   19730
   19727   19725   19728   19729   19728   19730   19734   19735
   19728   19730   19734   19736   19728   19730   19731   19732
   19728   19730   19731   19733   19729   19728   19730   19734
   19729   19728   19730   19731   19731   19730   19734   19735
   19731   19730   19734   19736   19732   19731   19730   19734
   19733   19731   19730   19734   19737   19739   19741   19743
   19737   19739   19741   19756   19737   19739   19741   19742
   19738   19737   19739   19740   19738   19737   19739   19741
   19739   19741   19743   19746   19739   19741   19743   19744
   19739   19741   19743   19745   19739   19741   19756   19758
   19739   19741   19756   19757   19740   19739   19741   19743
   19740   19739   19741   19756   19740   19739   19741   19742
   19741   19756   19758   19759   19741   19756   19758   19760
   19741   19743   19746   19748   19741   19743   19746   19752
   19741   19743   19746   19747   19742   19741   19743   19746
   19742   19741   19743   19744   19742   19741   19743   19745
   19742   19741   19756   19758   19742   19741   19756   19757
   19743   19746   19748   19749   19743   19746   19748   19750
   19743   19746   19748   19751   19743   19746   19752   19753
   19743   19746   19752   19754   19743   19746   19752   19755
   19743   19741   19756   19758   19743   19741   19756   19757
   19744   19743   19741   19756   19744   19743   19746   19748
   19744   19743   19746   19752   19744   19743   19746   19747
   19745   19743   19741   19756   19745   19743   19746   19748
   19745   19743   19746   19752   19745   19743   19746   19747
   19746   19743   19741   19756   19747   19746   19748   19749
   19747   19746   19748   19750   19747   19746   19748   19751
   19747   19746   19752   19753   19747   19746   19752   19754
   19747   19746   19752   19755   19748   19746   19752   19753
   19748   19746   19752   19754   19748   19746   19752   19755
   19749   19748   19746   19752   19750   19748   19746   19752
   19751   19748   19746   19752   19756   19758   19760   19762
   19756   19758   19760   19772   19756   19758   19760   19761
   19757   19756   19758   19759   19757   19756   19758   19760
   19758   19760   19762   19764   19758   19760   19762   19768
   19758   19760   19762   19763   19758   19760   19772   19774
   19758   19760   19772   19773   19759   19758   19760   19762
   19759   19758   19760   19772   19759   19758   19760   19761
   19760   19772   19774   19775   19760   19772   19774   19776
   19760   19762   19764   19765   19760   19762   19764   19766
   19760   19762   19764   19767   19760   19762   19768   19769
   19760   19762   19768   19770   19760   19762   19768   19771
   19761   19760   19762   19764   19761   19760   19762   19768
   19761   19760   19762   19763   19761   19760   19772   19774
   19761   19760   19772   19773   19762   19760   19772   19774
   19762   19760   19772   19773   19763   19762   19760   19772
   19763   19762   19764   19765   19763   19762   19764   19766
   19763   19762   19764   19767   19763   19762   19768   19769
   19763   19762   19768   19770   19763   19762   19768   19771
   19764   19762   19760   19772   19764   19762   19768   19769
   19764   19762   19768   19770   19764   19762   19768   19771
   19765   19764   19762   19768   19766   19764   19762   19768
   19767   19764   19762   19768   19768   19762   19760   19772
   19772   19774   19776   19779   19772   19774   19776   19777
   19772   19774   19776   19778   19773   19772   19774   19775
   19773   19772   19774   19776   19774   19776   19779   19781
   19774   19776   19779   19780   19775   19774   19776   19779
   19775   19774   19776   19777   19775   19774   19776   19778
   19776   19779   19781   19782   19776   19779   19781   19783
   19777   19776   19779   19781   19777   19776   19779   19780
   19778   19776   19779   19781   19778   19776   19779   19780
   19779   19781   19783   19785   19779   19781   19783   19794
   19779   19781   19783   19784   19780   19779   19781   19782
   19780   19779   19781   19783   19781   19783   19785   19788
   19781   19783   19785   19786   19781   19783   19785   19787
   19781   19783   19794   19796   19781   19783   19794   19795
   19782   19781   19783   19785   19782   19781   19783   19794
   19782   19781   19783   19784   19783   19794   19796   19797
   19783   19794   19796   19798   19783   19785   19788   19791
   19783   19785   19788   19789   19783   19785   19788   19790
   19784   19783   19785   19788   19784   19783   19785   19786
   19784   19783   19785   19787   19784   19783   19794   19796
   19784   19783   19794   19795   19785   19788   19791   19793
   19785   19788   19791   19792   19785   19783   19794   19796
   19785   19783   19794   19795   19786   19785   19783   19794
   19786   19785   19788   19791   19786   19785   19788   19789
   19786   19785   19788   19790   19787   19785   19783   19794
   19787   19785   19788   19791   19787   19785   19788   19789
   19787   19785   19788   19790   19788   19785   19783   19794
   19789   19788   19791   19793   19789   19788   19791   19792
   19790   19788   19791   19793   19790   19788   19791   19792
   19794   19796   19798   19800   19794   19796   19798   19813
   19794   19796   19798   19799   19795   19794   19796   19797
   19795   19794   19796   19798   19796   19798   19800   19806
   19796   19798   19800   19802   19796   19798   19800   19801
   19796   19798   19813   19815   19796   19798   19813   19814
   19797   19796   19798   19800   19797   19796   19798   19813
   19797   19796   19798   19799   19798   19813   19815   19816
   19798   19813   19815   19817   19798   19800   19806   19809
   19798   19800   19806   19807   19798   19800   19806   19808
   19798   19800   19802   19803   19798   19800   19802   19804
   19798   19800   19802   19805   19799   19798   19800   19806
   19799   19798   19800   19802   19799   19798   19800   19801
   19799   19798   19813   19815   19799   19798   19813   19814
   19800   19806   19809   19810   19800   19806   19809   19811
   19800   19806   19809   19812   19800   19798   19813   19815
   19800   19798   19813   19814   19801   19800   19798   19813
   19801   19800   19806   19809   19801   19800   19806   19807
   19801   19800   19806   19808   19801   19800   19802   19803
   19801   19800   19802   19804   19801   19800   19802   19805
   19802   19800   19798   19813   19802   19800   19806   19809
   19802   19800   19806   19807   19802   19800   19806   19808
   19803   19802   19800   19806   19804   19802   19800   19806
   19805   19802   19800   19806   19806   19800   19798   19813
   19807   19806   19809   19810   19807   19806   19809   19811
   19807   19806   19809   19812   19808   19806   19809   19810
   19808   19806   19809   19811   19808   19806   19809   19812
   19813   19815   19817   19819   19813   19815   19817   19829
   19813   19815   19817   19818   19814   19813   19815   19816
   19814   19813   19815   19817   19815   19817   19819   19821
   19815   19817   19819   19825   19815   19817   19819   19820
   19815   19817   19829   19831   19815   19817   19829   19830
   19816   19815   19817   19819   19816   19815   19817   19829
   19816   19815   19817   19818   19817   19829   19831   19832
   19817   19829   19831   19833   19817   19819   19821   19822
   19817   19819   19821   19823   19817   19819   19821   19824
   19817   19819   19825   19826   19817   19819   19825   19827
   19817   19819   19825   19828   19818   19817   19819   19821
   19818   19817   19819   19825   19818   19817   19819   19820
   19818   19817   19829   19831   19818   19817   19829   19830
   19819   19817   19829   19831   19819   19817   19829   19830
   19820   19819   19817   19829   19820   19819   19821   19822
   19820   19819   19821   19823   19820   19819   19821   19824
   19820   19819   19825   19826   19820   19819   19825   19827
   19820   19819   19825   19828   19821   19819   19817   19829
   19821   19819   19825   19826   19821   19819   19825   19827
   19821   19819   19825   19828   19822   19821   19819   19825
   19823   19821   19819   19825   19824   19821   19819   19825
   19825   19819   19817   19829   19829   19831   19833   19835
   19829   19831   19833   19853   19829   19831   19833   19834
   19830   19829   19831   19832   19830   19829   19831   19833
   19831   19833   19835   19838   19831   19833   19835   19836
   19831   19833   19835   19837   19831   19833   19853   19855
   19831   19833   19853   19854   19832   19831   19833   19835
   19832   19831   19833   19853   19832   19831   19833   19834
   19833   19853   19855   19856   19833   19853   19855   19857
   19833   19835   19838   19841   19833   19835   19838   19839
   19833   19835   19838   19840   19834   19833   19835   19838
   19834   19833   19835   19836   19834   19833   19835   19837
   19834   19833   19853   19855   19834   19833   19853   19854
   19835   19838   19841   19844   19835   19838   19841   19842
   19835   19838   19841   19843   19835   19833   19853   19855
   19835   19833   19853   19854   19836   19835   19833   19853
   19836   19835   19838   19841   19836   19835   19838   19839
   19836   19835   19838   19840   19837   19835   19833   19853
   19837   19835   19838   19841   19837   19835   19838   19839
   19837   19835   19838   19840   19838   19841   19844   19846
   19838   19841   19844   19845   19838   19835   19833   19853
   19839   19838   19841   19844   19839   19838   19841   19842
   19839   19838   19841   19843   19840   19838   19841   19844
   19840   19838   19841   19842   19840   19838   19841   19843
   19841   19844   19846   19850   19841   19844   19846   19847
   19842   19841   19844   19846   19842   19841   19844   19845
   19843   19841   19844   19846   19843   19841   19844   19845
   19844   19846   19850   19851   19844   19846   19850   19852
   19844   19846   19847   19848   19844   19846   19847   19849
   19845   19844   19846   19850   19845   19844   19846   19847
   19847   19846   19850   19851   19847   19846   19850   19852
   19848   19847   19846   19850   19849   19847   19846   19850
   19853   19855   19857   19859   19853   19855   19857   19877
   19853   19855   19857   19858   19854   19853   19855   19856
   19854   19853   19855   19857   19855   19857   19859   19862
   19855   19857   19859   19860   19855   19857   19859   19861
   19855   19857   19877   19879   19855   19857   19877   19878
   19856   19855   19857   19859   19856   19855   19857   19877
   19856   19855   19857   19858   19857   19877   19879   19880
   19857   19877   19879   19881   19857   19859   19862   19865
   19857   19859   19862   19863   19857   19859   19862   19864
   19858   19857   19859   19862   19858   19857   19859   19860
   19858   19857   19859   19861   19858   19857   19877   19879
   19858   19857   19877   19878   19859   19862   19865   19868
   19859   19862   19865   19866   19859   19862   19865   19867
   19859   19857   19877   19879   19859   19857   19877   19878
   19860   19859   19857   19877   19860   19859   19862   19865
   19860   19859   19862   19863   19860   19859   19862   19864
   19861   19859   19857   19877   19861   19859   19862   19865
   19861   19859   19862   19863   19861   19859   19862   19864
   19862   19865   19868   19870   19862   19865   19868   19869
   19862   19859   19857   19877   19863   19862   19865   19868
   19863   19862   19865   19866   19863   19862   19865   19867
   19864   19862   19865   19868   19864   19862   19865   19866
   19864   19862   19865   19867   19865   19868   19870   19874
   19865   19868   19870   19871   19866   19865   19868   19870
   19866   19865   19868   19869   19867   19865   19868   19870
   19867   19865   19868   19869   19868   19870   19874   19875
   19868   19870   19874   19876   19868   19870   19871   19872
   19868   19870   19871   19873   19869   19868   19870   19874
   19869   19868   19870   19871   19871   19870   19874   19875
   19871   19870   19874   19876   19872   19871   19870   19874
   19873   19871   19870   19874   19877   19879   19881   19883
   19877   19879   19881   19897   19877   19879   19881   19882
   19878   19877   19879   19880   19878   19877   19879   19881
   19879   19881   19883   19886   19879   19881   19883   19884
   19879   19881   19883   19885   19879   19881   19897   19899
   19879   19881   19897   19898   19880   19879   19881   19883
   19880   19879   19881   19897   19880   19879   19881   19882
   19881   19897   19899   19900   19881   19897   19899   19901
   19881   19883   19886   19893   19881   19883   19886   19887
   19882   19881   19883   19886   19882   19881   19883   19884
   19882   19881   19883   19885   19882   19881   19897   19899
   19882   19881   19897   19898   19883   19886   19893   19894
   19883   19886   19893   19895   19883   19886   19887   19889
   19883   19886   19887   19888   19883   19881   19897   19899
   19883   19881   19897   19898   19884   19883   19881   19897
   19884   19883   19886   19893   19884   19883   19886   19887
   19885   19883   19881   19897   19885   19883   19886   19893
   19885   19883   19886   19887   19886   19893   19895   19891
   19886   19893   19895   19896   19886   19887   19889   19890
   19886   19887   19889   19891   19886   19883   19881   19897
   19887   19889   19891   19895   19887   19889   19891   19892
   19887   19886   19893   19894   19887   19886   19893   19895
   19888   19887   19889   19890   19888   19887   19889   19891
   19888   19887   19886   19893   19889   19891   19895   19893
   19889   19891   19895   19896   19889   19887   19886   19893
   19890   19889   19891   19895   19890   19889   19891   19892
   19891   19895   19893   19894   19892   19891   19895   19893
   19892   19891   19895   19896   19894   19893   19895   19896
   19897   19899   19901   19903   19897   19899   19901   19912
   19897   19899   19901   19902   19898   19897   19899   19900
   19898   19897   19899   19901   19899   19901   19903   19906
   19899   19901   19903   19904   19899   19901   19903   19905
   19899   19901   19912   19914   19899   19901   19912   19913
   19900   19899   19901   19903   19900   19899   19901   19912
   19900   19899   19901   19902   19901   19912   19914   19915
   19901   19912   19914   19916   19901   19903   19906   19909
   19901   19903   19906   19907   19901   19903   19906   19908
   19902   19901   19903   19906   19902   19901   19903   19904
   19902   19901   19903   19905   19902   19901   19912   19914
   19902   19901   19912   19913   19903   19906   19909   19911
   19903   19906   19909   19910   19903   19901   19912   19914
   19903   19901   19912   19913   19904   19903   19901   19912
   19904   19903   19906   19909   19904   19903   19906   19907
   19904   19903   19906   19908   19905   19903   19901   19912
   19905   19903   19906   19909   19905   19903   19906   19907
   19905   19903   19906   19908   19906   19903   19901   19912
   19907   19906   19909   19911   19907   19906   19909   19910
   19908   19906   19909   19911   19908   19906   19909   19910
   19912   19914   19916   19918   19912   19914   19916   19936
   19912   19914   19916   19917   19913   19912   19914   19915
   19913   19912   19914   19916   19914   19916   19918   19921
   19914   19916   19918   19919   19914   19916   19918   19920
   19914   19916   19936   19938   19914   19916   19936   19937
   19915   19914   19916   19918   19915   19914   19916   19936
   19915   19914   19916   19917   19916   19936   19938   19939
   19916   19936   19938   19940   19916   19918   19921   19924
   19916   19918   19921   19922   19916   19918   19921   19923
   19917   19916   19918   19921   19917   19916   19918   19919
   19917   19916   19918   19920   19917   19916   19936   19938
   19917   19916   19936   19937   19918   19921   19924   19927
   19918   19921   19924   19925   19918   19921   19924   19926
   19918   19916   19936   19938   19918   19916   19936   19937
   19919   19918   19916   19936   19919   19918   19921   19924
   19919   19918   19921   19922   19919   19918   19921   19923
   19920   19918   19916   19936   19920   19918   19921   19924
   19920   19918   19921   19922   19920   19918   19921   19923
   19921   19924   19927   19929   19921   19924   19927   19928
   19921   19918   19916   19936   19922   19921   19924   19927
   19922   19921   19924   19925   19922   19921   19924   19926
   19923   19921   19924   19927   19923   19921   19924   19925
   19923   19921   19924   19926   19924   19927   19929   19933
   19924   19927   19929   19930   19925   19924   19927   19929
   19925   19924   19927   19928   19926   19924   19927   19929
   19926   19924   19927   19928   19927   19929   19933   19934
   19927   19929   19933   19935   19927   19929   19930   19931
   19927   19929   19930   19932   19928   19927   19929   19933
   19928   19927   19929   19930   19930   19929   19933   19934
   19930   19929   19933   19935   19931   19930   19929   19933
   19932   19930   19929   19933   19936   19938   19940   19942
   19936   19938   19940   19958   19936   19938   19940   19941
   19937   19936   19938   19939   19937   19936   19938   19940
   19938   19940   19942   19945   19938   19940   19942   19943
   19938   19940   19942   19944   19938   19940   19958   19960
   19938   19940   19958   19959   19939   19938   19940   19942
   19939   19938   19940   19958   19939   19938   19940   19941
   19940   19958   19960   19961   19940   19958   19960   19962
   19940   19942   19945   19948   19940   19942   19945   19946
   19940   19942   19945   19947   19941   19940   19942   19945
   19941   19940   19942   19943   19941   19940   19942   19944
   19941   19940   19958   19960   19941   19940   19958   19959
   19942   19945   19948   19951   19942   19945   19948   19949
   19942   19945   19948   19950   19942   19940   19958   19960
   19942   19940   19958   19959   19943   19942   19940   19958
   19943   19942   19945   19948   19943   19942   19945   19946
   19943   19942   19945   19947   19944   19942   19940   19958
   19944   19942   19945   19948   19944   19942   19945   19946
   19944   19942   19945   19947   19945   19948   19951   19954
   19945   19948   19951   19952   19945   19948   19951   19953
   19945   19942   19940   19958   19946   19945   19948   19951
   19946   19945   19948   19949   19946   19945   19948   19950
   19947   19945   19948   19951   19947   19945   19948   19949
   19947   19945   19948   19950   19948   19951   19954   19955
   19948   19951   19954   19956   19948   19951   19954   19957
   19949   19948   19951   19954   19949   19948   19951   19952
   19949   19948   19951   19953   19950   19948   19951   19954
   19950   19948   19951   19952   19950   19948   19951   19953
   19952   19951   19954   19955   19952   19951   19954   19956
   19952   19951   19954   19957   19953   19951   19954   19955
   19953   19951   19954   19956   19953   19951   19954   19957
   19958   19960   19962   19965   19958   19960   19962   19963
   19958   19960   19962   19964   19959   19958   19960   19961
   19959   19958   19960   19962   19960   19962   19965   19967
   19960   19962   19965   19966   19961   19960   19962   19965
   19961   19960   19962   19963   19961   19960   19962   19964
   19962   19965   19967   19968   19962   19965   19967   19969
   19963   19962   19965   19967   19963   19962   19965   19966
   19964   19962   19965   19967   19964   19962   19965   19966
   19965   19967   19969   19971   19965   19967   19969   19985
   19965   19967   19969   19970   19966   19965   19967   19968
   19966   19965   19967   19969   19967   19969   19971   19974
   19967   19969   19971   19972   19967   19969   19971   19973
   19967   19969   19985   19987   19967   19969   19985   19986
   19968   19967   19969   19971   19968   19967   19969   19985
   19968   19967   19969   19970   19969   19985   19987   19988
   19969   19985   19987   19989   19969   19971   19974   19981
   19969   19971   19974   19975   19970   19969   19971   19974
   19970   19969   19971   19972   19970   19969   19971   19973
   19970   19969   19985   19987   19970   19969   19985   19986
   19971   19974   19981   19982   19971   19974   19981   19983
   19971   19974   19975   19977   19971   19974   19975   19976
   19971   19969   19985   19987   19971   19969   19985   19986
   19972   19971   19969   19985   19972   19971   19974   19981
   19972   19971   19974   19975   19973   19971   19969   19985
   19973   19971   19974   19981   19973   19971   19974   19975
   19974   19981   19983   19979   19974   19981   19983   19984
   19974   19975   19977   19978   19974   19975   19977   19979
   19974   19971   19969   19985   19975   19977   19979   19983
   19975   19977   19979   19980   19975   19974   19981   19982
   19975   19974   19981   19983   19976   19975   19977   19978
   19976   19975   19977   19979   19976   19975   19974   19981
   19977   19979   19983   19981   19977   19979   19983   19984
   19977   19975   19974   19981   19978   19977   19979   19983
   19978   19977   19979   19980   19979   19983   19981   19982
   19980   19979   19983   19981   19980   19979   19983   19984
   19982   19981   19983   19984   19985   19987   19989   19991
   19985   19987   19989   20007   19985   19987   19989   19990
   19986   19985   19987   19988   19986   19985   19987   19989
   19987   19989   19991   19994   19987   19989   19991   19992
   19987   19989   19991   19993   19987   19989   20007   20009
   19987   19989   20007   20008   19988   19987   19989   19991
   19988   19987   19989   20007   19988   19987   19989   19990
   19989   20007   20009   20010   19989   20007   20009   20011
   19989   19991   19994   19997   19989   19991   19994   19995
   19989   19991   19994   19996   19990   19989   19991   19994
   19990   19989   19991   19992   19990   19989   19991   19993
   19990   19989   20007   20009   19990   19989   20007   20008
   19991   19994   19997   20000   19991   19994   19997   19998
   19991   19994   19997   19999   19991   19989   20007   20009
   19991   19989   20007   20008   19992   19991   19989   20007
   19992   19991   19994   19997   19992   19991   19994   19995
   19992   19991   19994   19996   19993   19991   19989   20007
   19993   19991   19994   19997   19993   19991   19994   19995
   19993   19991   19994   19996   19994   19997   20000   20003
   19994   19997   20000   20001   19994   19997   20000   20002
   19994   19991   19989   20007   19995   19994   19997   20000
   19995   19994   19997   19998   19995   19994   19997   19999
   19996   19994   19997   20000   19996   19994   19997   19998
   19996   19994   19997   19999   19997   20000   20003   20004
   19997   20000   20003   20005   19997   20000   20003   20006
   19998   19997   20000   20003   19998   19997   20000   20001
   19998   19997   20000   20002   19999   19997   20000   20003
   19999   19997   20000   20001   19999   19997   20000   20002
   20001   20000   20003   20004   20001   20000   20003   20005
   20001   20000   20003   20006   20002   20000   20003   20004
   20002   20000   20003   20005   20002   20000   20003   20006
   20007   20009   20011   20013   20007   20009   20011   20026
   20007   20009   20011   20012   20008   20007   20009   20010
   20008   20007   20009   20011   20009   20011   20013   20016
   20009   20011   20013   20014   20009   20011   20013   20015
   20009   20011   20026   20028   20009   20011   20026   20027
   20010   20009   20011   20013   20010   20009   20011   20026
   20010   20009   20011   20012   20011   20026   20028   20029
   20011   20026   20028   20030   20011   20013   20016   20018
   20011   20013   20016   20022   20011   20013   20016   20017
   20012   20011   20013   20016   20012   20011   20013   20014
   20012   20011   20013   20015   20012   20011   20026   20028
   20012   20011   20026   20027   20013   20016   20018   20019
   20013   20016   20018   20020   20013   20016   20018   20021
   20013   20016   20022   20023   20013   20016   20022   20024
   20013   20016   20022   20025   20013   20011   20026   20028
   20013   20011   20026   20027   20014   20013   20011   20026
   20014   20013   20016   20018   20014   20013   20016   20022
   20014   20013   20016   20017   20015   20013   20011   20026
   20015   20013   20016   20018   20015   20013   20016   20022
   20015   20013   20016   20017   20016   20013   20011   20026
   20017   20016   20018   20019   20017   20016   20018   20020
   20017   20016   20018   20021   20017   20016   20022   20023
   20017   20016   20022   20024   20017   20016   20022   20025
   20018   20016   20022   20023   20018   20016   20022   20024
   20018   20016   20022   20025   20019   20018   20016   20022
   20020   20018   20016   20022   20021   20018   20016   20022
   20026   20028   20030   20032   20026   20028   20030   20042
   20026   20028   20030   20031   20027   20026   20028   20029
   20027   20026   20028   20030   20028   20030   20032   20034
   20028   20030   20032   20038   20028   20030   20032   20033
   20028   20030   20042   20044   20028   20030   20042   20043
   20029   20028   20030   20032   20029   20028   20030   20042
   20029   20028   20030   20031   20030   20042   20044   20045
   20030   20042   20044   20046   20030   20032   20034   20035
   20030   20032   20034   20036   20030   20032   20034   20037
   20030   20032   20038   20039   20030   20032   20038   20040
   20030   20032   20038   20041   20031   20030   20032   20034
   20031   20030   20032   20038   20031   20030   20032   20033
   20031   20030   20042   20044   20031   20030   20042   20043
   20032   20030   20042   20044   20032   20030   20042   20043
   20033   20032   20030   20042   20033   20032   20034   20035
   20033   20032   20034   20036   20033   20032   20034   20037
   20033   20032   20038   20039   20033   20032   20038   20040
   20033   20032   20038   20041   20034   20032   20030   20042
   20034   20032   20038   20039   20034   20032   20038   20040
   20034   20032   20038   20041   20035   20034   20032   20038
   20036   20034   20032   20038   20037   20034   20032   20038
   20038   20032   20030   20042   20042   20044   20046   20048
   20042   20044   20046   20052   20042   20044   20046   20047
   20043   20042   20044   20045   20043   20042   20044   20046
   20044   20046   20048   20049   20044   20046   20048   20050
   20044   20046   20048   20051   20044   20046   20052   20054
   20044   20046   20052   20053   20045   20044   20046   20048
   20045   20044   20046   20052   20045   20044   20046   20047
   20046   20052   20054   20055   20046   20052   20054   20056
   20047   20046   20048   20049   20047   20046   20048   20050
   20047   20046   20048   20051   20047   20046   20052   20054
   20047   20046   20052   20053   20048   20046   20052   20054
   20048   20046   20052   20053   20049   20048   20046   20052
   20050   20048   20046   20052   20051   20048   20046   20052
   20052   20054   20056   20058   20052   20054   20056   20071
   20052   20054   20056   20057   20053   20052   20054   20055
   20053   20052   20054   20056   20054   20056   20058   20061
   20054   20056   20058   20059   20054   20056   20058   20060
   20054   20056   20071   20073   20054   20056   20071   20072
   20055   20054   20056   20058   20055   20054   20056   20071
   20055   20054   20056   20057   20056   20071   20073   20074
   20056   20071   20073   20075   20056   20058   20061   20063
   20056   20058   20061   20067   20056   20058   20061   20062
   20057   20056   20058   20061   20057   20056   20058   20059
   20057   20056   20058   20060   20057   20056   20071   20073
   20057   20056   20071   20072   20058   20061   20063   20064
   20058   20061   20063   20065   20058   20061   20063   20066
   20058   20061   20067   20068   20058   20061   20067   20069
   20058   20061   20067   20070   20058   20056   20071   20073
   20058   20056   20071   20072   20059   20058   20056   20071
   20059   20058   20061   20063   20059   20058   20061   20067
   20059   20058   20061   20062   20060   20058   20056   20071
   20060   20058   20061   20063   20060   20058   20061   20067
   20060   20058   20061   20062   20061   20058   20056   20071
   20062   20061   20063   20064   20062   20061   20063   20065
   20062   20061   20063   20066   20062   20061   20067   20068
   20062   20061   20067   20069   20062   20061   20067   20070
   20063   20061   20067   20068   20063   20061   20067   20069
   20063   20061   20067   20070   20064   20063   20061   20067
   20065   20063   20061   20067   20066   20063   20061   20067
   20071   20073   20075   20077   20071   20073   20075   20093
   20071   20073   20075   20076   20072   20071   20073   20074
   20072   20071   20073   20075   20073   20075   20077   20080
   20073   20075   20077   20078   20073   20075   20077   20079
   20073   20075   20093   20095   20073   20075   20093   20094
   20074   20073   20075   20077   20074   20073   20075   20093
   20074   20073   20075   20076   20075   20093   20095   20096
   20075   20093   20095   20097   20075   20077   20080   20083
   20075   20077   20080   20081   20075   20077   20080   20082
   20076   20075   20077   20080   20076   20075   20077   20078
   20076   20075   20077   20079   20076   20075   20093   20095
   20076   20075   20093   20094   20077   20080   20083   20086
   20077   20080   20083   20084   20077   20080   20083   20085
   20077   20075   20093   20095   20077   20075   20093   20094
   20078   20077   20075   20093   20078   20077   20080   20083
   20078   20077   20080   20081   20078   20077   20080   20082
   20079   20077   20075   20093   20079   20077   20080   20083
   20079   20077   20080   20081   20079   20077   20080   20082
   20080   20083   20086   20089   20080   20083   20086   20087
   20080   20083   20086   20088   20080   20077   20075   20093
   20081   20080   20083   20086   20081   20080   20083   20084
   20081   20080   20083   20085   20082   20080   20083   20086
   20082   20080   20083   20084   20082   20080   20083   20085
   20083   20086   20089   20090   20083   20086   20089   20091
   20083   20086   20089   20092   20084   20083   20086   20089
   20084   20083   20086   20087   20084   20083   20086   20088
   20085   20083   20086   20089   20085   20083   20086   20087
   20085   20083   20086   20088   20087   20086   20089   20090
   20087   20086   20089   20091   20087   20086   20089   20092
   20088   20086   20089   20090   20088   20086   20089   20091
   20088   20086   20089   20092   20093   20095   20097   20099
   20093   20095   20097   20112   20093   20095   20097   20098
   20094   20093   20095   20096   20094   20093   20095   20097
   20095   20097   20099   20102   20095   20097   20099   20100
   20095   20097   20099   20101   20095   20097   20112   20114
   20095   20097   20112   20113   20096   20095   20097   20099
   20096   20095   20097   20112   20096   20095   20097   20098
   20097   20112   20114   20115   20097   20112   20114   20116
   20097   20099   20102   20104   20097   20099   20102   20108
   20097   20099   20102   20103   20098   20097   20099   20102
   20098   20097   20099   20100   20098   20097   20099   20101
   20098   20097   20112   20114   20098   20097   20112   20113
   20099   20102   20104   20105   20099   20102   20104   20106
   20099   20102   20104   20107   20099   20102   20108   20109
   20099   20102   20108   20110   20099   20102   20108   20111
   20099   20097   20112   20114   20099   20097   20112   20113
   20100   20099   20097   20112   20100   20099   20102   20104
   20100   20099   20102   20108   20100   20099   20102   20103
   20101   20099   20097   20112   20101   20099   20102   20104
   20101   20099   20102   20108   20101   20099   20102   20103
   20102   20099   20097   20112   20103   20102   20104   20105
   20103   20102   20104   20106   20103   20102   20104   20107
   20103   20102   20108   20109   20103   20102   20108   20110
   20103   20102   20108   20111   20104   20102   20108   20109
   20104   20102   20108   20110   20104   20102   20108   20111
   20105   20104   20102   20108   20106   20104   20102   20108
   20107   20104   20102   20108   20112   20114   20116   20118
   20112   20114   20116   20128   20112   20114   20116   20117
   20113   20112   20114   20115   20113   20112   20114   20116
   20114   20116   20118   20120   20114   20116   20118   20124
   20114   20116   20118   20119   20114   20116   20128   20130
   20114   20116   20128   20129   20115   20114   20116   20118
   20115   20114   20116   20128   20115   20114   20116   20117
   20116   20128   20130   20131   20116   20128   20130   20132
   20116   20118   20120   20121   20116   20118   20120   20122
   20116   20118   20120   20123   20116   20118   20124   20125
   20116   20118   20124   20126   20116   20118   20124   20127
   20117   20116   20118   20120   20117   20116   20118   20124
   20117   20116   20118   20119   20117   20116   20128   20130
   20117   20116   20128   20129   20118   20116   20128   20130
   20118   20116   20128   20129   20119   20118   20116   20128
   20119   20118   20120   20121   20119   20118   20120   20122
   20119   20118   20120   20123   20119   20118   20124   20125
   20119   20118   20124   20126   20119   20118   20124   20127
   20120   20118   20116   20128   20120   20118   20124   20125
   20120   20118   20124   20126   20120   20118   20124   20127
   20121   20120   20118   20124   20122   20120   20118   20124
   20123   20120   20118   20124   20124   20118   20116   20128
   20128   20130   20132   20134   20128   20130   20132   20145
   20128   20130   20132   20133   20129   20128   20130   20131
   20129   20128   20130   20132   20130   20132   20134   20137
   20130   20132   20134   20135   20130   20132   20134   20136
   20130   20132   20145   20147   20130   20132   20145   20146
   20131   20130   20132   20134   20131   20130   20132   20145
   20131   20130   20132   20133   20132   20145   20147   20148
   20132   20145   20147   20149   20132   20134   20137   20140
   20132   20134   20137   20138   20132   20134   20137   20139
   20133   20132   20134   20137   20133   20132   20134   20135
   20133   20132   20134   20136   20133   20132   20145   20147
   20133   20132   20145   20146   20134   20137   20140   20142
   20134   20137   20140   20141   20134   20132   20145   20147
   20134   20132   20145   20146   20135   20134   20132   20145
   20135   20134   20137   20140   20135   20134   20137   20138
   20135   20134   20137   20139   20136   20134   20132   20145
   20136   20134   20137   20140   20136   20134   20137   20138
   20136   20134   20137   20139   20137   20140   20142   20143
   20137   20140   20142   20144   20137   20134   20132   20145
   20138   20137   20140   20142   20138   20137   20140   20141
   20139   20137   20140   20142   20139   20137   20140   20141
   20141   20140   20142   20143   20141   20140   20142   20144
   20145   20147   20149   20151   20145   20147   20149   20155
   20145   20147   20149   20150   20146   20145   20147   20148
   20146   20145   20147   20149   20147   20149   20151   20152
   20147   20149   20151   20153   20147   20149   20151   20154
   20147   20149   20155   20157   20147   20149   20155   20156
   20148   20147   20149   20151   20148   20147   20149   20155
   20148   20147   20149   20150   20149   20155   20157   20158
   20149   20155   20157   20159   20150   20149   20151   20152
   20150   20149   20151   20153   20150   20149   20151   20154
   20150   20149   20155   20157   20150   20149   20155   20156
   20151   20149   20155   20157   20151   20149   20155   20156
   20152   20151   20149   20155   20153   20151   20149   20155
   20154   20151   20149   20155   20155   20157   20159   20161
   20155   20157   20159   20166   20155   20157   20159   20160
   20156   20155   20157   20158   20156   20155   20157   20159
   20157   20159   20161   20164   20157   20159   20161   20162
   20157   20159   20161   20163   20157   20159   20166   20168
   20157   20159   20166   20167   20158   20157   20159   20161
   20158   20157   20159   20166   20158   20157   20159   20160
   20159   20166   20168   20169   20159   20166   20168   20170
   20159   20161   20164   20165   20160   20159   20161   20164
   20160   20159   20161   20162   20160   20159   20161   20163
   20160   20159   20166   20168   20160   20159   20166   20167
   20161   20159   20166   20168   20161   20159   20166   20167
   20162   20161   20159   20166   20162   20161   20164   20165
   20163   20161   20159   20166   20163   20161   20164   20165
   20164   20161   20159   20166   20166   20168   20170   20172
   20166   20168   20170   20181   20166   20168   20170   20171
   20167   20166   20168   20169   20167   20166   20168   20170
   20168   20170   20172   20175   20168   20170   20172   20173
   20168   20170   20172   20174   20168   20170   20181   20183
   20168   20170   20181   20182   20169   20168   20170   20172
   20169   20168   20170   20181   20169   20168   20170   20171
   20170   20181   20183   20184   20170   20181   20183   20185
   20170   20172   20175   20178   20170   20172   20175   20176
   20170   20172   20175   20177   20171   20170   20172   20175
   20171   20170   20172   20173   20171   20170   20172   20174
   20171   20170   20181   20183   20171   20170   20181   20182
   20172   20175   20178   20180   20172   20175   20178   20179
   20172   20170   20181   20183   20172   20170   20181   20182
   20173   20172   20170   20181   20173   20172   20175   20178
   20173   20172   20175   20176   20173   20172   20175   20177
   20174   20172   20170   20181   20174   20172   20175   20178
   20174   20172   20175   20176   20174   20172   20175   20177
   20175   20172   20170   20181   20176   20175   20178   20180
   20176   20175   20178   20179   20177   20175   20178   20180
   20177   20175   20178   20179   20181   20183   20185   20187
   20181   20183   20185   20196   20181   20183   20185   20186
   20182   20181   20183   20184   20182   20181   20183   20185
   20183   20185   20187   20190   20183   20185   20187   20188
   20183   20185   20187   20189   20183   20185   20196   20198
   20183   20185   20196   20197   20184   20183   20185   20187
   20184   20183   20185   20196   20184   20183   20185   20186
   20185   20196   20198   20199   20185   20196   20198   20200
   20185   20187   20190   20193   20185   20187   20190   20191
   20185   20187   20190   20192   20186   20185   20187   20190
   20186   20185   20187   20188   20186   20185   20187   20189
   20186   20185   20196   20198   20186   20185   20196   20197
   20187   20190   20193   20195   20187   20190   20193   20194
   20187   20185   20196   20198   20187   20185   20196   20197
   20188   20187   20185   20196   20188   20187   20190   20193
   20188   20187   20190   20191   20188   20187   20190   20192
   20189   20187   20185   20196   20189   20187   20190   20193
   20189   20187   20190   20191   20189   20187   20190   20192
   20190   20187   20185   20196   20191   20190   20193   20195
   20191   20190   20193   20194   20192   20190   20193   20195
   20192   20190   20193   20194   20196   20198   20200   20202
   20196   20198   20200   20215   20196   20198   20200   20201
   20197   20196   20198   20199   20197   20196   20198   20200
   20198   20200   20202   20205   20198   20200   20202   20203
   20198   20200   20202   20204   20198   20200   20215   20217
   20198   20200   20215   20216   20199   20198   20200   20202
   20199   20198   20200   20215   20199   20198   20200   20201
   20200   20215   20217   20218   20200   20215   20217   20219
   20200   20202   20205   20207   20200   20202   20205   20211
   20200   20202   20205   20206   20201   20200   20202   20205
   20201   20200   20202   20203   20201   20200   20202   20204
   20201   20200   20215   20217   20201   20200   20215   20216
   20202   20205   20207   20208   20202   20205   20207   20209
   20202   20205   20207   20210   20202   20205   20211   20212
   20202   20205   20211   20213   20202   20205   20211   20214
   20202   20200   20215   20217   20202   20200   20215   20216
   20203   20202   20200   20215   20203   20202   20205   20207
   20203   20202   20205   20211   20203   20202   20205   20206
   20204   20202   20200   20215   20204   20202   20205   20207
   20204   20202   20205   20211   20204   20202   20205   20206
   20205   20202   20200   20215   20206   20205   20207   20208
   20206   20205   20207   20209   20206   20205   20207   20210
   20206   20205   20211   20212   20206   20205   20211   20213
   20206   20205   20211   20214   20207   20205   20211   20212
   20207   20205   20211   20213   20207   20205   20211   20214
   20208   20207   20205   20211   20209   20207   20205   20211
   20210   20207   20205   20211   20215   20217   20219   20221
   20215   20217   20219   20234   20215   20217   20219   20220
   20216   20215   20217   20218   20216   20215   20217   20219
   20217   20219   20221   20224   20217   20219   20221   20222
   20217   20219   20221   20223   20217   20219   20234   20236
   20217   20219   20234   20235   20218   20217   20219   20221
   20218   20217   20219   20234   20218   20217   20219   20220
   20219   20234   20236   20237   20219   20234   20236   20238
   20219   20221   20224   20226   20219   20221   20224   20230
   20219   20221   20224   20225   20220   20219   20221   20224
   20220   20219   20221   20222   20220   20219   20221   20223
   20220   20219   20234   20236   20220   20219   20234   20235
   20221   20224   20226   20227   20221   20224   20226   20228
   20221   20224   20226   20229   20221   20224   20230   20231
   20221   20224   20230   20232   20221   20224   20230   20233
   20221   20219   20234   20236   20221   20219   20234   20235
   20222   20221   20219   20234   20222   20221   20224   20226
   20222   20221   20224   20230   20222   20221   20224   20225
   20223   20221   20219   20234   20223   20221   20224   20226
   20223   20221   20224   20230   20223   20221   20224   20225
   20224   20221   20219   20234   20225   20224   20226   20227
   20225   20224   20226   20228   20225   20224   20226   20229
   20225   20224   20230   20231   20225   20224   20230   20232
   20225   20224   20230   20233   20226   20224   20230   20231
   20226   20224   20230   20232   20226   20224   20230   20233
   20227   20226   20224   20230   20228   20226   20224   20230
   20229   20226   20224   20230   20234   20236   20238   20240
   20234   20236   20238   20258   20234   20236   20238   20239
   20235   20234   20236   20237   20235   20234   20236   20238
   20236   20238   20240   20243   20236   20238   20240   20241
   20236   20238   20240   20242   20236   20238   20258   20260
   20236   20238   20258   20259   20237   20236   20238   20240
   20237   20236   20238   20258   20237   20236   20238   20239
   20238   20258   20260   20261   20238   20258   20260   20262
   20238   20240   20243   20246   20238   20240   20243   20244
   20238   20240   20243   20245   20239   20238   20240   20243
   20239   20238   20240   20241   20239   20238   20240   20242
   20239   20238   20258   20260   20239   20238   20258   20259
   20240   20243   20246   20249   20240   20243   20246   20247
   20240   20243   20246   20248   20240   20238   20258   20260
   20240   20238   20258   20259   20241   20240   20238   20258
   20241   20240   20243   20246   20241   20240   20243   20244
   20241   20240   20243   20245   20242   20240   20238   20258
   20242   20240   20243   20246   20242   20240   20243   20244
   20242   20240   20243   20245   20243   20246   20249   20251
   20243   20246   20249   20250   20243   20240   20238   20258
   20244   20243   20246   20249   20244   20243   20246   20247
   20244   20243   20246   20248   20245   20243   20246   20249
   20245   20243   20246   20247   20245   20243   20246   20248
   20246   20249   20251   20255   20246   20249   20251   20252
   20247   20246   20249   20251   20247   20246   20249   20250
   20248   20246   20249   20251   20248   20246   20249   20250
   20249   20251   20255   20256   20249   20251   20255   20257
   20249   20251   20252   20253   20249   20251   20252   20254
   20250   20249   20251   20255   20250   20249   20251   20252
   20252   20251   20255   20256   20252   20251   20255   20257
   20253   20252   20251   20255   20254   20252   20251   20255
   20258   20260   20262   20264   20258   20260   20262   20273
   20258   20260   20262   20263   20259   20258   20260   20261
   20259   20258   20260   20262   20260   20262   20264   20267
   20260   20262   20264   20265   20260   20262   20264   20266
   20260   20262   20273   20275   20260   20262   20273   20274
   20261   20260   20262   20264   20261   20260   20262   20273
   20261   20260   20262   20263   20262   20273   20275   20276
   20262   20273   20275   20277   20262   20264   20267   20270
   20262   20264   20267   20268   20262   20264   20267   20269
   20263   20262   20264   20267   20263   20262   20264   20265
   20263   20262   20264   20266   20263   20262   20273   20275
   20263   20262   20273   20274   20264   20267   20270   20272
   20264   20267   20270   20271   20264   20262   20273   20275
   20264   20262   20273   20274   20265   20264   20262   20273
   20265   20264   20267   20270   20265   20264   20267   20268
   20265   20264   20267   20269   20266   20264   20262   20273
   20266   20264   20267   20270   20266   20264   20267   20268
   20266   20264   20267   20269   20267   20264   20262   20273
   20268   20267   20270   20272   20268   20267   20270   20271
   20269   20267   20270   20272   20269   20267   20270   20271
   20273   20275   20277   20279   20273   20275   20277   20290
   20273   20275   20277   20278   20274   20273   20275   20276
   20274   20273   20275   20277   20275   20277   20279   20284
   20275   20277   20279   20280   20275   20277   20279   20281
   20275   20277   20290   20292   20275   20277   20290   20291
   20276   20275   20277   20279   20276   20275   20277   20290
   20276   20275   20277   20278   20277   20290   20292   20293
   20277   20290   20292   20294   20277   20279   20284   20282
   20277   20279   20284   20288   20278   20277   20279   20284
   20278   20277   20279   20280   20278   20277   20279   20281
   20278   20277   20290   20292   20278   20277   20290   20291
   20279   20284   20282   20285   20279   20284   20282   20283
   20279   20284   20288   20287   20279   20284   20288   20289
   20279   20277   20290   20292   20279   20277   20290   20291
   20280   20279   20277   20290   20280   20279   20284   20282
   20280   20279   20284   20288   20281   20279   20277   20290
   20281   20279   20284   20282   20281   20279   20284   20288
   20282   20285   20287   20288   20282   20284   20288   20287
   20282   20284   20288   20289   20283   20282   20284   20288
   20283   20282   20285   20286   20283   20282   20285   20287
   20284   20288   20287   20285   20284   20282   20285   20286
   20284   20282   20285   20287   20284   20279   20277   20290
   20285   20287   20288   20289   20285   20282   20284   20288
   20286   20285   20287   20288   20290   20292   20294   20296
   20290   20292   20294   20311   20290   20292   20294   20295
   20291   20290   20292   20293   20291   20290   20292   20294
   20292   20294   20296   20299   20292   20294   20296   20297
   20292   20294   20296   20298   20292   20294   20311   20313
   20292   20294   20311   20312   20293   20292   20294   20296
   20293   20292   20294   20311   20293   20292   20294   20295
   20294   20311   20313   20314   20294   20311   20313   20315
   20294   20296   20299   20307   20294   20296   20299   20300
   20295   20294   20296   20299   20295   20294   20296   20297
   20295   20294   20296   20298   20295   20294   20311   20313
   20295   20294   20311   20312   20296   20299   20307   20308
   20296   20299   20307   20309   20296   20299   20300   20302
   20296   20299   20300   20301   20296   20294   20311   20313
   20296   20294   20311   20312   20297   20296   20294   20311
   20297   20296   20299   20307   20297   20296   20299   20300
   20298   20296   20294   20311   20298   20296   20299   20307
   20298   20296   20299   20300   20299   20307   20309   20304
   20299   20307   20309   20310   20299   20300   20302   20303
   20299   20300   20302   20304   20299   20296   20294   20311
   20300   20302   20304   20309   20300   20302   20304   20305
   20300   20299   20307   20308   20300   20299   20307   20309
   20301   20300   20302   20303   20301   20300   20302   20304
   20301   20300   20299   20307   20302   20304   20309   20310
   20302   20304   20309   20307   20302   20304   20305   20306
   20302   20300   20299   20307   20303   20302   20304   20309
   20303   20302   20304   20305   20304   20309   20307   20308
   20305   20304   20309   20310   20305   20304   20309   20307
   20306   20305   20304   20309   20308   20307   20309   20310
   20311   20313   20315   20317   20311   20313   20315   20321
   20311   20313   20315   20316   20312   20311   20313   20314
   20312   20311   20313   20315   20313   20315   20317   20318
   20313   20315   20317   20319   20313   20315   20317   20320
   20313   20315   20321   20323   20313   20315   20321   20322
   20314   20313   20315   20317   20314   20313   20315   20321
   20314   20313   20315   20316   20315   20321   20323   20324
   20315   20321   20323   20325   20316   20315   20317   20318
   20316   20315   20317   20319   20316   20315   20317   20320
   20316   20315   20321   20323   20316   20315   20321   20322
   20317   20315   20321   20323   20317   20315   20321   20322
   20318   20317   20315   20321   20319   20317   20315   20321
   20320   20317   20315   20321   20321   20323   20325   20327
   20321   20323   20325   20336   20321   20323   20325   20326
   20322   20321   20323   20324   20322   20321   20323   20325
   20323   20325   20327   20330   20323   20325   20327   20328
   20323   20325   20327   20329   20323   20325   20336   20338
   20323   20325   20336   20337   20324   20323   20325   20327
   20324   20323   20325   20336   20324   20323   20325   20326
   20325   20336   20338   20339   20325   20336   20338   20340
   20325   20327   20330   20333   20325   20327   20330   20331
   20325   20327   20330   20332   20326   20325   20327   20330
   20326   20325   20327   20328   20326   20325   20327   20329
   20326   20325   20336   20338   20326   20325   20336   20337
   20327   20330   20333   20335   20327   20330   20333   20334
   20327   20325   20336   20338   20327   20325   20336   20337
   20328   20327   20325   20336   20328   20327   20330   20333
   20328   20327   20330   20331   20328   20327   20330   20332
   20329   20327   20325   20336   20329   20327   20330   20333
   20329   20327   20330   20331   20329   20327   20330   20332
   20330   20327   20325   20336   20331   20330   20333   20335
   20331   20330   20333   20334   20332   20330   20333   20335
   20332   20330   20333   20334   20336   20338   20340   20342
   20336   20338   20340   20355   20336   20338   20340   20341
   20337   20336   20338   20339   20337   20336   20338   20340
   20338   20340   20342   20345   20338   20340   20342   20343
   20338   20340   20342   20344   20338   20340   20355   20357
   20338   20340   20355   20356   20339   20338   20340   20342
   20339   20338   20340   20355   20339   20338   20340   20341
   20340   20355   20357   20358   20340   20355   20357   20359
   20340   20342   20345   20347   20340   20342   20345   20351
   20340   20342   20345   20346   20341   20340   20342   20345
   20341   20340   20342   20343   20341   20340   20342   20344
   20341   20340   20355   20357   20341   20340   20355   20356
   20342   20345   20347   20348   20342   20345   20347   20349
   20342   20345   20347   20350   20342   20345   20351   20352
   20342   20345   20351   20353   20342   20345   20351   20354
   20342   20340   20355   20357   20342   20340   20355   20356
   20343   20342   20340   20355   20343   20342   20345   20347
   20343   20342   20345   20351   20343   20342   20345   20346
   20344   20342   20340   20355   20344   20342   20345   20347
   20344   20342   20345   20351   20344   20342   20345   20346
   20345   20342   20340   20355   20346   20345   20347   20348
   20346   20345   20347   20349   20346   20345   20347   20350
   20346   20345   20351   20352   20346   20345   20351   20353
   20346   20345   20351   20354   20347   20345   20351   20352
   20347   20345   20351   20353   20347   20345   20351   20354
   20348   20347   20345   20351   20349   20347   20345   20351
   20350   20347   20345   20351   20355   20357   20359   20361
   20355   20357   20359   20379   20355   20357   20359   20360
   20356   20355   20357   20358   20356   20355   20357   20359
   20357   20359   20361   20364   20357   20359   20361   20362
   20357   20359   20361   20363   20357   20359   20379   20381
   20357   20359   20379   20380   20358   20357   20359   20361
   20358   20357   20359   20379   20358   20357   20359   20360
   20359   20379   20381   20382   20359   20379   20381   20383
   20359   20361   20364   20367   20359   20361   20364   20365
   20359   20361   20364   20366   20360   20359   20361   20364
   20360   20359   20361   20362   20360   20359   20361   20363
   20360   20359   20379   20381   20360   20359   20379   20380
   20361   20364   20367   20370   20361   20364   20367   20368
   20361   20364   20367   20369   20361   20359   20379   20381
   20361   20359   20379   20380   20362   20361   20359   20379
   20362   20361   20364   20367   20362   20361   20364   20365
   20362   20361   20364   20366   20363   20361   20359   20379
   20363   20361   20364   20367   20363   20361   20364   20365
   20363   20361   20364   20366   20364   20367   20370   20372
   20364   20367   20370   20371   20364   20361   20359   20379
   20365   20364   20367   20370   20365   20364   20367   20368
   20365   20364   20367   20369   20366   20364   20367   20370
   20366   20364   20367   20368   20366   20364   20367   20369
   20367   20370   20372   20376   20367   20370   20372   20373
   20368   20367   20370   20372   20368   20367   20370   20371
   20369   20367   20370   20372   20369   20367   20370   20371
   20370   20372   20376   20377   20370   20372   20376   20378
   20370   20372   20373   20374   20370   20372   20373   20375
   20371   20370   20372   20376   20371   20370   20372   20373
   20373   20372   20376   20377   20373   20372   20376   20378
   20374   20373   20372   20376   20375   20373   20372   20376
   20379   20381   20383   20385   20379   20381   20383   20394
   20379   20381   20383   20384   20380   20379   20381   20382
   20380   20379   20381   20383   20381   20383   20385   20388
   20381   20383   20385   20386   20381   20383   20385   20387
   20381   20383   20394   20396   20381   20383   20394   20395
   20382   20381   20383   20385   20382   20381   20383   20394
   20382   20381   20383   20384   20383   20394   20396   20397
   20383   20394   20396   20398   20383   20385   20388   20391
   20383   20385   20388   20389   20383   20385   20388   20390
   20384   20383   20385   20388   20384   20383   20385   20386
   20384   20383   20385   20387   20384   20383   20394   20396
   20384   20383   20394   20395   20385   20388   20391   20393
   20385   20388   20391   20392   20385   20383   20394   20396
   20385   20383   20394   20395   20386   20385   20383   20394
   20386   20385   20388   20391   20386   20385   20388   20389
   20386   20385   20388   20390   20387   20385   20383   20394
   20387   20385   20388   20391   20387   20385   20388   20389
   20387   20385   20388   20390   20388   20385   20383   20394
   20389   20388   20391   20393   20389   20388   20391   20392
   20390   20388   20391   20393   20390   20388   20391   20392
   20394   20396   20398   20400   20394   20396   20398   20418
   20394   20396   20398   20399   20395   20394   20396   20397
   20395   20394   20396   20398   20396   20398   20400   20403
   20396   20398   20400   20401   20396   20398   20400   20402
   20396   20398   20418   20420   20396   20398   20418   20419
   20397   20396   20398   20400   20397   20396   20398   20418
   20397   20396   20398   20399   20398   20418   20420   20424
   20398   20418   20420   20421   20398   20400   20403   20406
   20398   20400   20403   20404   20398   20400   20403   20405
   20399   20398   20400   20403   20399   20398   20400   20401
   20399   20398   20400   20402   20399   20398   20418   20420
   20399   20398   20418   20419   20400   20403   20406   20409
   20400   20403   20406   20407   20400   20403   20406   20408
   20400   20398   20418   20420   20400   20398   20418   20419
   20401   20400   20398   20418   20401   20400   20403   20406
   20401   20400   20403   20404   20401   20400   20403   20405
   20402   20400   20398   20418   20402   20400   20403   20406
   20402   20400   20403   20404   20402   20400   20403   20405
   20403   20406   20409   20411   20403   20406   20409   20410
   20403   20400   20398   20418   20404   20403   20406   20409
   20404   20403   20406   20407   20404   20403   20406   20408
   20405   20403   20406   20409   20405   20403   20406   20407
   20405   20403   20406   20408   20406   20409   20411   20415
   20406   20409   20411   20412   20407   20406   20409   20411
   20407   20406   20409   20410   20408   20406   20409   20411
   20408   20406   20409   20410   20409   20411   20415   20416
   20409   20411   20415   20417   20409   20411   20412   20413
   20409   20411   20412   20414   20410   20409   20411   20415
   20410   20409   20411   20412   20412   20411   20415   20416
   20412   20411   20415   20417   20413   20412   20411   20415
   20414   20412   20411   20415   20418   20420   20424   20432
   20418   20420   20424   20426   20418   20420   20424   20425
   20418   20420   20421   20429   20418   20420   20421   20422
   20418   20420   20421   20423   20419   20418   20420   20424
   20419   20418   20420   20421   20420   20424   20432   20434
   20420   20424   20432   20433   20420   20424   20426   20429
   20420   20424   20426   20427   20420   20424   20426   20428
   20420   20421   20429   20426   20420   20421   20429   20430
   20420   20421   20429   20431   20421   20429   20426   20424
   20421   20429   20426   20427   20421   20429   20426   20428
   20421   20420   20424   20432   20421   20420   20424   20426
   20421   20420   20424   20425   20422   20421   20429   20426
   20422   20421   20429   20430   20422   20421   20429   20431
   20422   20421   20420   20424   20423   20421   20429   20426
   20423   20421   20429   20430   20423   20421   20429   20431
   20423   20421   20420   20424   20424   20432   20434   20435
   20424   20432   20434   20436   20424   20426   20429   20430
   20424   20426   20429   20431   20424   20420   20421   20429
   20425   20424   20432   20434   20425   20424   20432   20433
   20425   20424   20426   20429   20425   20424   20426   20427
   20425   20424   20426   20428   20426   20424   20432   20434
   20426   20424   20432   20433   20427   20426   20424   20432
   20427   20426   20429   20430   20427   20426   20429   20431
   20428   20426   20424   20432   20428   20426   20429   20430
   20428   20426   20429   20431   20429   20426   20424   20432
   20432   20434   20436   20438   20432   20434   20436   20452
   20432   20434   20436   20437   20433   20432   20434   20435
   20433   20432   20434   20436   20434   20436   20438   20441
   20434   20436   20438   20439   20434   20436   20438   20440
   20434   20436   20452   20454   20434   20436   20452   20453
   20435   20434   20436   20438   20435   20434   20436   20452
   20435   20434   20436   20437   20436   20452   20454   20455
   20436   20452   20454   20456   20436   20438   20441   20448
   20436   20438   20441   20442   20437   20436   20438   20441
   20437   20436   20438   20439   20437   20436   20438   20440
   20437   20436   20452   20454   20437   20436   20452   20453
   20438   20441   20448   20449   20438   20441   20448   20450
   20438   20441   20442   20444   20438   20441   20442   20443
   20438   20436   20452   20454   20438   20436   20452   20453
   20439   20438   20436   20452   20439   20438   20441   20448
   20439   20438   20441   20442   20440   20438   20436   20452
   20440   20438   20441   20448   20440   20438   20441   20442
   20441   20448   20450   20446   20441   20448   20450   20451
   20441   20442   20444   20445   20441   20442   20444   20446
   20441   20438   20436   20452   20442   20444   20446   20450
   20442   20444   20446   20447   20442   20441   20448   20449
   20442   20441   20448   20450   20443   20442   20444   20445
   20443   20442   20444   20446   20443   20442   20441   20448
   20444   20446   20450   20448   20444   20446   20450   20451
   20444   20442   20441   20448   20445   20444   20446   20450
   20445   20444   20446   20447   20446   20450   20448   20449
   20447   20446   20450   20448   20447   20446   20450   20451
   20449   20448   20450   20451   20452   20454   20456   20458
   20452   20454   20456   20473   20452   20454   20456   20457
   20453   20452   20454   20455   20453   20452   20454   20456
   20454   20456   20458   20461   20454   20456   20458   20459
   20454   20456   20458   20460   20454   20456   20473   20475
   20454   20456   20473   20474   20455   20454   20456   20458
   20455   20454   20456   20473   20455   20454   20456   20457
   20456   20473   20475   20476   20456   20473   20475   20477
   20456   20458   20461   20469   20456   20458   20461   20462
   20457   20456   20458   20461   20457   20456   20458   20459
   20457   20456   20458   20460   20457   20456   20473   20475
   20457   20456   20473   20474   20458   20461   20469   20470
   20458   20461   20469   20471   20458   20461   20462   20464
   20458   20461   20462   20463   20458   20456   20473   20475
   20458   20456   20473   20474   20459   20458   20456   20473
   20459   20458   20461   20469   20459   20458   20461   20462
   20460   20458   20456   20473   20460   20458   20461   20469
   20460   20458   20461   20462   20461   20469   20471   20466
   20461   20469   20471   20472   20461   20462   20464   20465
   20461   20462   20464   20466   20461   20458   20456   20473
   20462   20464   20466   20471   20462   20464   20466   20467
   20462   20461   20469   20470   20462   20461   20469   20471
   20463   20462   20464   20465   20463   20462   20464   20466
   20463   20462   20461   20469   20464   20466   20471   20472
   20464   20466   20471   20469   20464   20466   20467   20468
   20464   20462   20461   20469   20465   20464   20466   20471
   20465   20464   20466   20467   20466   20471   20469   20470
   20467   20466   20471   20472   20467   20466   20471   20469
   20468   20467   20466   20471   20470   20469   20471   20472
   20473   20475   20477   20480   20473   20475   20477   20478
   20473   20475   20477   20479   20474   20473   20475   20476
   20474   20473   20475   20477   20475   20477   20480   20482
   20475   20477   20480   20481   20476   20475   20477   20480
   20476   20475   20477   20478   20476   20475   20477   20479
   20477   20480   20482   20483   20477   20480   20482   20484
   20478   20477   20480   20482   20478   20477   20480   20481
   20479   20477   20480   20482   20479   20477   20480   20481
   20480   20482   20484   20486   20480   20482   20484   20504
   20480   20482   20484   20485   20481   20480   20482   20483
   20481   20480   20482   20484   20482   20484   20486   20489
   20482   20484   20486   20487   20482   20484   20486   20488
   20482   20484   20504   20506   20482   20484   20504   20505
   20483   20482   20484   20486   20483   20482   20484   20504
   20483   20482   20484   20485   20484   20504   20506   20507
   20484   20504   20506   20508   20484   20486   20489   20492
   20484   20486   20489   20490   20484   20486   20489   20491
   20485   20484   20486   20489   20485   20484   20486   20487
   20485   20484   20486   20488   20485   20484   20504   20506
   20485   20484   20504   20505   20486   20489   20492   20495
   20486   20489   20492   20493   20486   20489   20492   20494
   20486   20484   20504   20506   20486   20484   20504   20505
   20487   20486   20484   20504   20487   20486   20489   20492
   20487   20486   20489   20490   20487   20486   20489   20491
   20488   20486   20484   20504   20488   20486   20489   20492
   20488   20486   20489   20490   20488   20486   20489   20491
   20489   20492   20495   20497   20489   20492   20495   20496
   20489   20486   20484   20504   20490   20489   20492   20495
   20490   20489   20492   20493   20490   20489   20492   20494
   20491   20489   20492   20495   20491   20489   20492   20493
   20491   20489   20492   20494   20492   20495   20497   20501
   20492   20495   20497   20498   20493   20492   20495   20497
   20493   20492   20495   20496   20494   20492   20495   20497
   20494   20492   20495   20496   20495   20497   20501   20502
   20495   20497   20501   20503   20495   20497   20498   20499
   20495   20497   20498   20500   20496   20495   20497   20501
   20496   20495   20497   20498   20498   20497   20501   20502
   20498   20497   20501   20503   20499   20498   20497   20501
   20500   20498   20497   20501   20504   20506   20508   20510
   20504   20506   20508   20523   20504   20506   20508   20509
   20505   20504   20506   20507   20505   20504   20506   20508
   20506   20508   20510   20513   20506   20508   20510   20511
   20506   20508   20510   20512   20506   20508   20523   20525
   20506   20508   20523   20524   20507   20506   20508   20510
   20507   20506   20508   20523   20507   20506   20508   20509
   20508   20523   20525   20526   20508   20523   20525   20527
   20508   20510   20513   20515   20508   20510   20513   20519
   20508   20510   20513   20514   20509   20508   20510   20513
   20509   20508   20510   20511   20509   20508   20510   20512
   20509   20508   20523   20525   20509   20508   20523   20524
   20510   20513   20515   20516   20510   20513   20515   20517
   20510   20513   20515   20518   20510   20513   20519   20520
   20510   20513   20519   20521   20510   20513   20519   20522
   20510   20508   20523   20525   20510   20508   20523   20524
   20511   20510   20508   20523   20511   20510   20513   20515
   20511   20510   20513   20519   20511   20510   20513   20514
   20512   20510   20508   20523   20512   20510   20513   20515
   20512   20510   20513   20519   20512   20510   20513   20514
   20513   20510   20508   20523   20514   20513   20515   20516
   20514   20513   20515   20517   20514   20513   20515   20518
   20514   20513   20519   20520   20514   20513   20519   20521
   20514   20513   20519   20522   20515   20513   20519   20520
   20515   20513   20519   20521   20515   20513   20519   20522
   20516   20515   20513   20519   20517   20515   20513   20519
   20518   20515   20513   20519   20523   20525   20527   20529
   20523   20525   20527   20539   20523   20525   20527   20528
   20524   20523   20525   20526   20524   20523   20525   20527
   20525   20527   20529   20531   20525   20527   20529   20535
   20525   20527   20529   20530   20525   20527   20539   20541
   20525   20527   20539   20540   20526   20525   20527   20529
   20526   20525   20527   20539   20526   20525   20527   20528
   20527   20539   20541   20542   20527   20539   20541   20543
   20527   20529   20531   20532   20527   20529   20531   20533
   20527   20529   20531   20534   20527   20529   20535   20536
   20527   20529   20535   20537   20527   20529   20535   20538
   20528   20527   20529   20531   20528   20527   20529   20535
   20528   20527   20529   20530   20528   20527   20539   20541
   20528   20527   20539   20540   20529   20527   20539   20541
   20529   20527   20539   20540   20530   20529   20527   20539
   20530   20529   20531   20532   20530   20529   20531   20533
   20530   20529   20531   20534   20530   20529   20535   20536
   20530   20529   20535   20537   20530   20529   20535   20538
   20531   20529   20527   20539   20531   20529   20535   20536
   20531   20529   20535   20537   20531   20529   20535   20538
   20532   20531   20529   20535   20533   20531   20529   20535
   20534   20531   20529   20535   20535   20529   20527   20539
   20539   20541   20543   20545   20539   20541   20543   20561
   20539   20541   20543   20544   20540   20539   20541   20542
   20540   20539   20541   20543   20541   20543   20545   20548
   20541   20543   20545   20546   20541   20543   20545   20547
   20541   20543   20561   20563   20541   20543   20561   20562
   20542   20541   20543   20545   20542   20541   20543   20561
   20542   20541   20543   20544   20543   20561   20563   20564
   20543   20561   20563   20565   20543   20545   20548   20551
   20543   20545   20548   20549   20543   20545   20548   20550
   20544   20543   20545   20548   20544   20543   20545   20546
   20544   20543   20545   20547   20544   20543   20561   20563
   20544   20543   20561   20562   20545   20548   20551   20554
   20545   20548   20551   20552   20545   20548   20551   20553
   20545   20543   20561   20563   20545   20543   20561   20562
   20546   20545   20543   20561   20546   20545   20548   20551
   20546   20545   20548   20549   20546   20545   20548   20550
   20547   20545   20543   20561   20547   20545   20548   20551
   20547   20545   20548   20549   20547   20545   20548   20550
   20548   20551   20554   20557   20548   20551   20554   20555
   20548   20551   20554   20556   20548   20545   20543   20561
   20549   20548   20551   20554   20549   20548   20551   20552
   20549   20548   20551   20553   20550   20548   20551   20554
   20550   20548   20551   20552   20550   20548   20551   20553
   20551   20554   20557   20558   20551   20554   20557   20559
   20551   20554   20557   20560   20552   20551   20554   20557
   20552   20551   20554   20555   20552   20551   20554   20556
   20553   20551   20554   20557   20553   20551   20554   20555
   20553   20551   20554   20556   20555   20554   20557   20558
   20555   20554   20557   20559   20555   20554   20557   20560
   20556   20554   20557   20558   20556   20554   20557   20559
   20556   20554   20557   20560   20561   20563   20565   20567
   20561   20563   20565   20582   20561   20563   20565   20566
   20562   20561   20563   20564   20562   20561   20563   20565
   20563   20565   20567   20570   20563   20565   20567   20568
   20563   20565   20567   20569   20563   20565   20582   20584
   20563   20565   20582   20583   20564   20563   20565   20567
   20564   20563   20565   20582   20564   20563   20565   20566
   20565   20582   20584   20585   20565   20582   20584   20586
   20565   20567   20570   20578   20565   20567   20570   20571
   20566   20565   20567   20570   20566   20565   20567   20568
   20566   20565   20567   20569   20566   20565   20582   20584
   20566   20565   20582   20583   20567   20570   20578   20579
   20567   20570   20578   20580   20567   20570   20571   20573
   20567   20570   20571   20572   20567   20565   20582   20584
   20567   20565   20582   20583   20568   20567   20565   20582
   20568   20567   20570   20578   20568   20567   20570   20571
   20569   20567   20565   20582   20569   20567   20570   20578
   20569   20567   20570   20571   20570   20578   20580   20575
   20570   20578   20580   20581   20570   20571   20573   20574
   20570   20571   20573   20575   20570   20567   20565   20582
   20571   20573   20575   20580   20571   20573   20575   20576
   20571   20570   20578   20579   20571   20570   20578   20580
   20572   20571   20573   20574   20572   20571   20573   20575
   20572   20571   20570   20578   20573   20575   20580   20581
   20573   20575   20580   20578   20573   20575   20576   20577
   20573   20571   20570   20578   20574   20573   20575   20580
   20574   20573   20575   20576   20575   20580   20578   20579
   20576   20575   20580   20581   20576   20575   20580   20578
   20577   20576   20575   20580   20579   20578   20580   20581
   20582   20584   20586   20588   20582   20584   20586   20599
   20582   20584   20586   20587   20583   20582   20584   20585
   20583   20582   20584   20586   20584   20586   20588   20591
   20584   20586   20588   20589   20584   20586   20588   20590
   20584   20586   20599   20601   20584   20586   20599   20600
   20585   20584   20586   20588   20585   20584   20586   20599
   20585   20584   20586   20587   20586   20599   20601   20602
   20586   20599   20601   20603   20586   20588   20591   20594
   20586   20588   20591   20592   20586   20588   20591   20593
   20587   20586   20588   20591   20587   20586   20588   20589
   20587   20586   20588   20590   20587   20586   20599   20601
   20587   20586   20599   20600   20588   20591   20594   20595
   20588   20586   20599   20601   20588   20586   20599   20600
   20589   20588   20586   20599   20589   20588   20591   20594
   20589   20588   20591   20592   20589   20588   20591   20593
   20590   20588   20586   20599   20590   20588   20591   20594
   20590   20588   20591   20592   20590   20588   20591   20593
   20591   20594   20595   20596   20591   20594   20595   20597
   20591   20594   20595   20598   20591   20588   20586   20599
   20592   20591   20594   20595   20593   20591   20594   20595
   20599   20601   20603   20605   20599   20601   20603   20609
   20599   20601   20603   20604   20600   20599   20601   20602
   20600   20599   20601   20603   20601   20603   20605   20606
   20601   20603   20605   20607   20601   20603   20605   20608
   20601   20603   20609   20611   20601   20603   20609   20610
   20602   20601   20603   20605   20602   20601   20603   20609
   20602   20601   20603   20604   20603   20609   20611   20612
   20603   20609   20611   20613   20604   20603   20605   20606
   20604   20603   20605   20607   20604   20603   20605   20608
   20604   20603   20609   20611   20604   20603   20609   20610
   20605   20603   20609   20611   20605   20603   20609   20610
   20606   20605   20603   20609   20607   20605   20603   20609
   20608   20605   20603   20609   20609   20611   20613   20615
   20609   20611   20613   20620   20609   20611   20613   20614
   20610   20609   20611   20612   20610   20609   20611   20613
   20611   20613   20615   20618   20611   20613   20615   20616
   20611   20613   20615   20617   20611   20613   20620   20622
   20611   20613   20620   20621   20612   20611   20613   20615
   20612   20611   20613   20620   20612   20611   20613   20614
   20613   20620   20622   20623   20613   20620   20622   20624
   20613   20615   20618   20619   20614   20613   20615   20618
   20614   20613   20615   20616   20614   20613   20615   20617
   20614   20613   20620   20622   20614   20613   20620   20621
   20615   20613   20620   20622   20615   20613   20620   20621
   20616   20615   20613   20620   20616   20615   20618   20619
   20617   20615   20613   20620   20617   20615   20618   20619
   20618   20615   20613   20620   20620   20622   20624   20627
   20620   20622   20624   20625   20620   20622   20624   20626
   20621   20620   20622   20623   20621   20620   20622   20624
   20622   20624   20627   20629   20622   20624   20627   20628
   20623   20622   20624   20627   20623   20622   20624   20625
   20623   20622   20624   20626   20624   20627   20629   20633
   20624   20627   20629   20630   20625   20624   20627   20629
   20625   20624   20627   20628   20626   20624   20627   20629
   20626   20624   20627   20628   20627   20629   20633   20641
   20627   20629   20633   20635   20627   20629   20633   20634
   20627   20629   20630   20638   20627   20629   20630   20631
   20627   20629   20630   20632   20628   20627   20629   20633
   20628   20627   20629   20630   20629   20633   20641   20643
   20629   20633   20641   20642   20629   20633   20635   20638
   20629   20633   20635   20636   20629   20633   20635   20637
   20629   20630   20638   20635   20629   20630   20638   20639
   20629   20630   20638   20640   20630   20638   20635   20633
   20630   20638   20635   20636   20630   20638   20635   20637
   20630   20629   20633   20641   20630   20629   20633   20635
   20630   20629   20633   20634   20631   20630   20638   20635
   20631   20630   20638   20639   20631   20630   20638   20640
   20631   20630   20629   20633   20632   20630   20638   20635
   20632   20630   20638   20639   20632   20630   20638   20640
   20632   20630   20629   20633   20633   20641   20643   20644
   20633   20641   20643   20645   20633   20635   20638   20639
   20633   20635   20638   20640   20633   20629   20630   20638
   20634   20633   20641   20643   20634   20633   20641   20642
   20634   20633   20635   20638   20634   20633   20635   20636
   20634   20633   20635   20637   20635   20633   20641   20643
   20635   20633   20641   20642   20636   20635   20633   20641
   20636   20635   20638   20639   20636   20635   20638   20640
   20637   20635   20633   20641   20637   20635   20638   20639
   20637   20635   20638   20640   20638   20635   20633   20641
   20641   20643   20645   20647   20641   20643   20645   20657
   20641   20643   20645   20646   20642   20641   20643   20644
   20642   20641   20643   20645   20643   20645   20647   20649
   20643   20645   20647   20653   20643   20645   20647   20648
   20643   20645   20657   20659   20643   20645   20657   20658
   20644   20643   20645   20647   20644   20643   20645   20657
   20644   20643   20645   20646   20645   20657   20659   20660
   20645   20657   20659   20661   20645   20647   20649   20650
   20645   20647   20649   20651   20645   20647   20649   20652
   20645   20647   20653   20654   20645   20647   20653   20655
   20645   20647   20653   20656   20646   20645   20647   20649
   20646   20645   20647   20653   20646   20645   20647   20648
   20646   20645   20657   20659   20646   20645   20657   20658
   20647   20645   20657   20659   20647   20645   20657   20658
   20648   20647   20645   20657   20648   20647   20649   20650
   20648   20647   20649   20651   20648   20647   20649   20652
   20648   20647   20653   20654   20648   20647   20653   20655
   20648   20647   20653   20656   20649   20647   20645   20657
   20649   20647   20653   20654   20649   20647   20653   20655
   20649   20647   20653   20656   20650   20649   20647   20653
   20651   20649   20647   20653   20652   20649   20647   20653
   20653   20647   20645   20657   20657   20659   20661   20663
   20657   20659   20661   20673   20657   20659   20661   20662
   20658   20657   20659   20660   20658   20657   20659   20661
   20659   20661   20663   20665   20659   20661   20663   20669
   20659   20661   20663   20664   20659   20661   20673   20675
   20659   20661   20673   20674   20660   20659   20661   20663
   20660   20659   20661   20673   20660   20659   20661   20662
   20661   20673   20675   20676   20661   20673   20675   20677
   20661   20663   20665   20666   20661   20663   20665   20667
   20661   20663   20665   20668   20661   20663   20669   20670
   20661   20663   20669   20671   20661   20663   20669   20672
   20662   20661   20663   20665   20662   20661   20663   20669
   20662   20661   20663   20664   20662   20661   20673   20675
   20662   20661   20673   20674   20663   20661   20673   20675
   20663   20661   20673   20674   20664   20663   20661   20673
   20664   20663   20665   20666   20664   20663   20665   20667
   20664   20663   20665   20668   20664   20663   20669   20670
   20664   20663   20669   20671   20664   20663   20669   20672
   20665   20663   20661   20673   20665   20663   20669   20670
   20665   20663   20669   20671   20665   20663   20669   20672
   20666   20665   20663   20669   20667   20665   20663   20669
   20668   20665   20663   20669   20669   20663   20661   20673
   20673   20675   20677   20679   20673   20675   20677   20683
   20673   20675   20677   20678   20674   20673   20675   20676
   20674   20673   20675   20677   20675   20677   20679   20680
   20675   20677   20679   20681   20675   20677   20679   20682
   20675   20677   20683   20685   20675   20677   20683   20684
   20676   20675   20677   20679   20676   20675   20677   20683
   20676   20675   20677   20678   20677   20683   20685   20686
   20677   20683   20685   20687   20678   20677   20679   20680
   20678   20677   20679   20681   20678   20677   20679   20682
   20678   20677   20683   20685   20678   20677   20683   20684
   20679   20677   20683   20685   20679   20677   20683   20684
   20680   20679   20677   20683   20681   20679   20677   20683
   20682   20679   20677   20683   20683   20685   20687   20689
   20683   20685   20687   20700   20683   20685   20687   20688
   20684   20683   20685   20686   20684   20683   20685   20687
   20685   20687   20689   20692   20685   20687   20689   20690
   20685   20687   20689   20691   20685   20687   20700   20702
   20685   20687   20700   20701   20686   20685   20687   20689
   20686   20685   20687   20700   20686   20685   20687   20688
   20687   20700   20702   20703   20687   20700   20702   20704
   20687   20689   20692   20695   20687   20689   20692   20693
   20687   20689   20692   20694   20688   20687   20689   20692
   20688   20687   20689   20690   20688   20687   20689   20691
   20688   20687   20700   20702   20688   20687   20700   20701
   20689   20692   20695   20696   20689   20687   20700   20702
   20689   20687   20700   20701   20690   20689   20687   20700
   20690   20689   20692   20695   20690   20689   20692   20693
   20690   20689   20692   20694   20691   20689   20687   20700
   20691   20689   20692   20695   20691   20689   20692   20693
   20691   20689   20692   20694   20692   20695   20696   20697
   20692   20695   20696   20698   20692   20695   20696   20699
   20692   20689   20687   20700   20693   20692   20695   20696
   20694   20692   20695   20696   20700   20702   20704   20706
   20700   20702   20704   20716   20700   20702   20704   20705
   20701   20700   20702   20703   20701   20700   20702   20704
   20702   20704   20706   20708   20702   20704   20706   20712
   20702   20704   20706   20707   20702   20704   20716   20718
   20702   20704   20716   20717   20703   20702   20704   20706
   20703   20702   20704   20716   20703   20702   20704   20705
   20704   20716   20718   20719   20704   20716   20718   20720
   20704   20706   20708   20709   20704   20706   20708   20710
   20704   20706   20708   20711   20704   20706   20712   20713
   20704   20706   20712   20714   20704   20706   20712   20715
   20705   20704   20706   20708   20705   20704   20706   20712
   20705   20704   20706   20707   20705   20704   20716   20718
   20705   20704   20716   20717   20706   20704   20716   20718
   20706   20704   20716   20717   20707   20706   20704   20716
   20707   20706   20708   20709   20707   20706   20708   20710
   20707   20706   20708   20711   20707   20706   20712   20713
   20707   20706   20712   20714   20707   20706   20712   20715
   20708   20706   20704   20716   20708   20706   20712   20713
   20708   20706   20712   20714   20708   20706   20712   20715
   20709   20708   20706   20712   20710   20708   20706   20712
   20711   20708   20706   20712   20712   20706   20704   20716
   20716   20718   20720   20722   20716   20718   20720   20740
   20716   20718   20720   20721   20717   20716   20718   20719
   20717   20716   20718   20720   20718   20720   20722   20725
   20718   20720   20722   20723   20718   20720   20722   20724
   20718   20720   20740   20742   20718   20720   20740   20741
   20719   20718   20720   20722   20719   20718   20720   20740
   20719   20718   20720   20721   20720   20740   20742   20743
   20720   20740   20742   20744   20720   20722   20725   20731
   20720   20722   20725   20726   20721   20720   20722   20725
   20721   20720   20722   20723   20721   20720   20722   20724
   20721   20720   20740   20742   20721   20720   20740   20741
   20722   20725   20731   20732   20722   20725   20731   20730
   20722   20725   20726   20728   20722   20725   20726   20727
   20722   20720   20740   20742   20722   20720   20740   20741
   20723   20722   20720   20740   20723   20722   20725   20731
   20723   20722   20725   20726   20724   20722   20720   20740
   20724   20722   20725   20731   20724   20722   20725   20726
   20725   20731   20732   20733   20725   20731   20732   20734
   20725   20731   20730   20736   20725   20731   20730   20728
   20725   20726   20728   20730   20725   20726   20728   20729
   20725   20722   20720   20740   20726   20728   20730   20736
   20726   20728   20730   20731   20726   20725   20731   20732
   20726   20725   20731   20730   20727   20726   20728   20730
   20727   20726   20728   20729   20727   20726   20725   20731
   20728   20730   20736   20737   20728   20730   20736   20738
   20728   20730   20731   20732   20728   20726   20725   20731
   20729   20728   20730   20736   20729   20728   20730   20731
   20730   20736   20738   20734   20730   20736   20738   20739
   20730   20731   20732   20733   20730   20731   20732   20734
   20731   20732   20734   20738   20731   20732   20734   20735
   20731   20730   20736   20737   20731   20730   20736   20738
   20732   20734   20738   20739   20732   20734   20738   20736
   20732   20731   20730   20736   20733   20732   20734   20738
   20733   20732   20734   20735   20734   20738   20736   20737
   20735   20734   20738   20739   20735   20734   20738   20736
   20737   20736   20738   20739   20740   20742   20744   20746
   20740   20742   20744   20757   20740   20742   20744   20745
   20741   20740   20742   20743   20741   20740   20742   20744
   20742   20744   20746   20749   20742   20744   20746   20747
   20742   20744   20746   20748   20742   20744   20757   20759
   20742   20744   20757   20758   20743   20742   20744   20746
   20743   20742   20744   20757   20743   20742   20744   20745
   20744   20757   20759   20760   20744   20757   20759   20761
   20744   20746   20749   20752   20744   20746   20749   20750
   20744   20746   20749   20751   20745   20744   20746   20749
   20745   20744   20746   20747   20745   20744   20746   20748
   20745   20744   20757   20759   20745   20744   20757   20758
   20746   20749   20752   20754   20746   20749   20752   20753
   20746   20744   20757   20759   20746   20744   20757   20758
   20747   20746   20744   20757   20747   20746   20749   20752
   20747   20746   20749   20750   20747   20746   20749   20751
   20748   20746   20744   20757   20748   20746   20749   20752
   20748   20746   20749   20750   20748   20746   20749   20751
   20749   20752   20754   20755   20749   20752   20754   20756
   20749   20746   20744   20757   20750   20749   20752   20754
   20750   20749   20752   20753   20751   20749   20752   20754
   20751   20749   20752   20753   20753   20752   20754   20755
   20753   20752   20754   20756   20757   20759   20761   20764
   20757   20759   20761   20762   20757   20759   20761   20763
   20758   20757   20759   20760   20758   20757   20759   20761
   20759   20761   20764   20766   20759   20761   20764   20765
   20760   20759   20761   20764   20760   20759   20761   20762
   20760   20759   20761   20763   20761   20764   20766   20767
   20761   20764   20766   20768   20762   20761   20764   20766
   20762   20761   20764   20765   20763   20761   20764   20766
   20763   20761   20764   20765   20764   20766   20768   20770
   20764   20766   20768   20783   20764   20766   20768   20769
   20765   20764   20766   20767   20765   20764   20766   20768
   20766   20768   20770   20773   20766   20768   20770   20771
   20766   20768   20770   20772   20766   20768   20783   20785
   20766   20768   20783   20784   20767   20766   20768   20770
   20767   20766   20768   20783   20767   20766   20768   20769
   20768   20783   20785   20786   20768   20783   20785   20787
   20768   20770   20773   20775   20768   20770   20773   20779
   20768   20770   20773   20774   20769   20768   20770   20773
   20769   20768   20770   20771   20769   20768   20770   20772
   20769   20768   20783   20785   20769   20768   20783   20784
   20770   20773   20775   20776   20770   20773   20775   20777
   20770   20773   20775   20778   20770   20773   20779   20780
   20770   20773   20779   20781   20770   20773   20779   20782
   20770   20768   20783   20785   20770   20768   20783   20784
   20771   20770   20768   20783   20771   20770   20773   20775
   20771   20770   20773   20779   20771   20770   20773   20774
   20772   20770   20768   20783   20772   20770   20773   20775
   20772   20770   20773   20779   20772   20770   20773   20774
   20773   20770   20768   20783   20774   20773   20775   20776
   20774   20773   20775   20777   20774   20773   20775   20778
   20774   20773   20779   20780   20774   20773   20779   20781
   20774   20773   20779   20782   20775   20773   20779   20780
   20775   20773   20779   20781   20775   20773   20779   20782
   20776   20775   20773   20779   20777   20775   20773   20779
   20778   20775   20773   20779   20783   20785   20787   20789
   20783   20785   20787   20795   20783   20785   20787   20788
   20784   20783   20785   20786   20784   20783   20785   20787
   20785   20787   20789   20792   20785   20787   20789   20790
   20785   20787   20789   20791   20785   20787   20795   20797
   20785   20787   20795   20796   20786   20785   20787   20789
   20786   20785   20787   20795   20786   20785   20787   20788
   20787   20795   20797   20798   20787   20795   20797   20799
   20787   20789   20792   20794   20787   20789   20792   20793
   20788   20787   20789   20792   20788   20787   20789   20790
   20788   20787   20789   20791   20788   20787   20795   20797
   20788   20787   20795   20796   20789   20787   20795   20797
   20789   20787   20795   20796   20790   20789   20787   20795
   20790   20789   20792   20794   20790   20789   20792   20793
   20791   20789   20787   20795   20791   20789   20792   20794
   20791   20789   20792   20793   20792   20789   20787   20795
   20795   20797   20799   20801   20795   20797   20799   20811
   20795   20797   20799   20800   20796   20795   20797   20798
   20796   20795   20797   20799   20797   20799   20801   20803
   20797   20799   20801   20807   20797   20799   20801   20802
   20797   20799   20811   20813   20797   20799   20811   20812
   20798   20797   20799   20801   20798   20797   20799   20811
   20798   20797   20799   20800   20799   20811   20813   20814
   20799   20811   20813   20815   20799   20801   20803   20804
   20799   20801   20803   20805   20799   20801   20803   20806
   20799   20801   20807   20808   20799   20801   20807   20809
   20799   20801   20807   20810   20800   20799   20801   20803
   20800   20799   20801   20807   20800   20799   20801   20802
   20800   20799   20811   20813   20800   20799   20811   20812
   20801   20799   20811   20813   20801   20799   20811   20812
   20802   20801   20799   20811   20802   20801   20803   20804
   20802   20801   20803   20805   20802   20801   20803   20806
   20802   20801   20807   20808   20802   20801   20807   20809
   20802   20801   20807   20810   20803   20801   20799   20811
   20803   20801   20807   20808   20803   20801   20807   20809
   20803   20801   20807   20810   20804   20803   20801   20807
   20805   20803   20801   20807   20806   20803   20801   20807
   20807   20801   20799   20811   20811   20813   20815   20817
   20811   20813   20815   20827   20811   20813   20815   20816
   20812   20811   20813   20814   20812   20811   20813   20815
   20813   20815   20817   20819   20813   20815   20817   20823
   20813   20815   20817   20818   20813   20815   20827   20829
   20813   20815   20827   20828   20814   20813   20815   20817
   20814   20813   20815   20827   20814   20813   20815   20816
   20815   20827   20829   20830   20815   20827   20829   20831
   20815   20817   20819   20820   20815   20817   20819   20821
   20815   20817   20819   20822   20815   20817   20823   20824
   20815   20817   20823   20825   20815   20817   20823   20826
   20816   20815   20817   20819   20816   20815   20817   20823
   20816   20815   20817   20818   20816   20815   20827   20829
   20816   20815   20827   20828   20817   20815   20827   20829
   20817   20815   20827   20828   20818   20817   20815   20827
   20818   20817   20819   20820   20818   20817   20819   20821
   20818   20817   20819   20822   20818   20817   20823   20824
   20818   20817   20823   20825   20818   20817   20823   20826
   20819   20817   20815   20827   20819   20817   20823   20824
   20819   20817   20823   20825   20819   20817   20823   20826
   20820   20819   20817   20823   20821   20819   20817   20823
   20822   20819   20817   20823   20823   20817   20815   20827
   20827   20829   20831   20833   20827   20829   20831   20851
   20827   20829   20831   20832   20828   20827   20829   20830
   20828   20827   20829   20831   20829   20831   20833   20836
   20829   20831   20833   20834   20829   20831   20833   20835
   20829   20831   20851   20853   20829   20831   20851   20852
   20830   20829   20831   20833   20830   20829   20831   20851
   20830   20829   20831   20832   20831   20851   20853   20854
   20831   20851   20853   20855   20831   20833   20836   20839
   20831   20833   20836   20837   20831   20833   20836   20838
   20832   20831   20833   20836   20832   20831   20833   20834
   20832   20831   20833   20835   20832   20831   20851   20853
   20832   20831   20851   20852   20833   20836   20839   20842
   20833   20836   20839   20840   20833   20836   20839   20841
   20833   20831   20851   20853   20833   20831   20851   20852
   20834   20833   20831   20851   20834   20833   20836   20839
   20834   20833   20836   20837   20834   20833   20836   20838
   20835   20833   20831   20851   20835   20833   20836   20839
   20835   20833   20836   20837   20835   20833   20836   20838
   20836   20839   20842   20844   20836   20839   20842   20843
   20836   20833   20831   20851   20837   20836   20839   20842
   20837   20836   20839   20840   20837   20836   20839   20841
   20838   20836   20839   20842   20838   20836   20839   20840
   20838   20836   20839   20841   20839   20842   20844   20848
   20839   20842   20844   20845   20840   20839   20842   20844
   20840   20839   20842   20843   20841   20839   20842   20844
   20841   20839   20842   20843   20842   20844   20848   20849
   20842   20844   20848   20850   20842   20844   20845   20846
   20842   20844   20845   20847   20843   20842   20844   20848
   20843   20842   20844   20845   20845   20844   20848   20849
   20845   20844   20848   20850   20846   20845   20844   20848
   20847   20845   20844   20848   20851   20853   20855   20857
   20851   20853   20855   20865   20851   20853   20855   20856
   20852   20851   20853   20854   20852   20851   20853   20855
   20853   20855   20857   20859   20853   20855   20857   20861
   20853   20855   20857   20858   20853   20855   20865   20867
   20853   20855   20865   20866   20854   20853   20855   20857
   20854   20853   20855   20865   20854   20853   20855   20856
   20855   20865   20867   20868   20855   20865   20867   20869
   20855   20857   20859   20860   20855   20857   20861   20862
   20855   20857   20861   20863   20855   20857   20861   20864
   20856   20855   20857   20859   20856   20855   20857   20861
   20856   20855   20857   20858   20856   20855   20865   20867
   20856   20855   20865   20866   20857   20855   20865   20867
   20857   20855   20865   20866   20858   20857   20855   20865
   20858   20857   20859   20860   20858   20857   20861   20862
   20858   20857   20861   20863   20858   20857   20861   20864
   20859   20857   20855   20865   20859   20857   20861   20862
   20859   20857   20861   20863   20859   20857   20861   20864
   20860   20859   20857   20861   20861   20857   20855   20865
   20865   20867   20869   20871   20865   20867   20869   20876
   20865   20867   20869   20870   20866   20865   20867   20868
   20866   20865   20867   20869   20867   20869   20871   20874
   20867   20869   20871   20872   20867   20869   20871   20873
   20867   20869   20876   20878   20867   20869   20876   20877
   20868   20867   20869   20871   20868   20867   20869   20876
   20868   20867   20869   20870   20869   20876   20878   20879
   20869   20876   20878   20880   20869   20871   20874   20875
   20870   20869   20871   20874   20870   20869   20871   20872
   20870   20869   20871   20873   20870   20869   20876   20878
   20870   20869   20876   20877   20871   20869   20876   20878
   20871   20869   20876   20877   20872   20871   20869   20876
   20872   20871   20874   20875   20873   20871   20869   20876
   20873   20871   20874   20875   20874   20871   20869   20876
   20876   20878   20880   20882   20876   20878   20880   20900
   20876   20878   20880   20881   20877   20876   20878   20879
   20877   20876   20878   20880   20878   20880   20882   20885
   20878   20880   20882   20883   20878   20880   20882   20884
   20878   20880   20900   20902   20878   20880   20900   20901
   20879   20878   20880   20882   20879   20878   20880   20900
   20879   20878   20880   20881   20880   20900   20902   20903
   20880   20900   20902   20904   20880   20882   20885   20888
   20880   20882   20885   20886   20880   20882   20885   20887
   20881   20880   20882   20885   20881   20880   20882   20883
   20881   20880   20882   20884   20881   20880   20900   20902
   20881   20880   20900   20901   20882   20885   20888   20891
   20882   20885   20888   20889   20882   20885   20888   20890
   20882   20880   20900   20902   20882   20880   20900   20901
   20883   20882   20880   20900   20883   20882   20885   20888
   20883   20882   20885   20886   20883   20882   20885   20887
   20884   20882   20880   20900   20884   20882   20885   20888
   20884   20882   20885   20886   20884   20882   20885   20887
   20885   20888   20891   20893   20885   20888   20891   20892
   20885   20882   20880   20900   20886   20885   20888   20891
   20886   20885   20888   20889   20886   20885   20888   20890
   20887   20885   20888   20891   20887   20885   20888   20889
   20887   20885   20888   20890   20888   20891   20893   20897
   20888   20891   20893   20894   20889   20888   20891   20893
   20889   20888   20891   20892   20890   20888   20891   20893
   20890   20888   20891   20892   20891   20893   20897   20898
   20891   20893   20897   20899   20891   20893   20894   20895
   20891   20893   20894   20896   20892   20891   20893   20897
   20892   20891   20893   20894   20894   20893   20897   20898
   20894   20893   20897   20899   20895   20894   20893   20897
   20896   20894   20893   20897   20900   20902   20904   20906
   20900   20902   20904   20910   20900   20902   20904   20905
   20901   20900   20902   20903   20901   20900   20902   20904
   20902   20904   20906   20907   20902   20904   20906   20908
   20902   20904   20906   20909   20902   20904   20910   20912
   20902   20904   20910   20911   20903   20902   20904   20906
   20903   20902   20904   20910   20903   20902   20904   20905
   20904   20910   20912   20913   20904   20910   20912   20914
   20905   20904   20906   20907   20905   20904   20906   20908
   20905   20904   20906   20909   20905   20904   20910   20912
   20905   20904   20910   20911   20906   20904   20910   20912
   20906   20904   20910   20911   20907   20906   20904   20910
   20908   20906   20904   20910   20909   20906   20904   20910
   20910   20912   20914   20916   20910   20912   20914   20929
   20910   20912   20914   20915   20911   20910   20912   20913
   20911   20910   20912   20914   20912   20914   20916   20919
   20912   20914   20916   20917   20912   20914   20916   20918
   20912   20914   20929   20931   20912   20914   20929   20930
   20913   20912   20914   20916   20913   20912   20914   20929
   20913   20912   20914   20915   20914   20929   20931   20932
   20914   20929   20931   20933   20914   20916   20919   20921
   20914   20916   20919   20925   20914   20916   20919   20920
   20915   20914   20916   20919   20915   20914   20916   20917
   20915   20914   20916   20918   20915   20914   20929   20931
   20915   20914   20929   20930   20916   20919   20921   20922
   20916   20919   20921   20923   20916   20919   20921   20924
   20916   20919   20925   20926   20916   20919   20925   20927
   20916   20919   20925   20928   20916   20914   20929   20931
   20916   20914   20929   20930   20917   20916   20914   20929
   20917   20916   20919   20921   20917   20916   20919   20925
   20917   20916   20919   20920   20918   20916   20914   20929
   20918   20916   20919   20921   20918   20916   20919   20925
   20918   20916   20919   20920   20919   20916   20914   20929
   20920   20919   20921   20922   20920   20919   20921   20923
   20920   20919   20921   20924   20920   20919   20925   20926
   20920   20919   20925   20927   20920   20919   20925   20928
   20921   20919   20925   20926   20921   20919   20925   20927
   20921   20919   20925   20928   20922   20921   20919   20925
   20923   20921   20919   20925   20924   20921   20919   20925
   20929   20931   20933   20935   20929   20931   20933   20948
   20929   20931   20933   20934   20930   20929   20931   20932
   20930   20929   20931   20933   20931   20933   20935   20941
   20931   20933   20935   20937   20931   20933   20935   20936
   20931   20933   20948   20950   20931   20933   20948   20949
   20932   20931   20933   20935   20932   20931   20933   20948
   20932   20931   20933   20934   20933   20948   20950   20951
   20933   20948   20950   20952   20933   20935   20941   20944
   20933   20935   20941   20942   20933   20935   20941   20943
   20933   20935   20937   20938   20933   20935   20937   20939
   20933   20935   20937   20940   20934   20933   20935   20941
   20934   20933   20935   20937   20934   20933   20935   20936
   20934   20933   20948   20950   20934   20933   20948   20949
   20935   20941   20944   20945   20935   20941   20944   20946
   20935   20941   20944   20947   20935   20933   20948   20950
   20935   20933   20948   20949   20936   20935   20933   20948
   20936   20935   20941   20944   20936   20935   20941   20942
   20936   20935   20941   20943   20936   20935   20937   20938
   20936   20935   20937   20939   20936   20935   20937   20940
   20937   20935   20933   20948   20937   20935   20941   20944
   20937   20935   20941   20942   20937   20935   20941   20943
   20938   20937   20935   20941   20939   20937   20935   20941
   20940   20937   20935   20941   20941   20935   20933   20948
   20942   20941   20944   20945   20942   20941   20944   20946
   20942   20941   20944   20947   20943   20941   20944   20945
   20943   20941   20944   20946   20943   20941   20944   20947
   20948   20950   20952   20955   20948   20950   20952   20953
   20948   20950   20952   20954   20949   20948   20950   20951
   20949   20948   20950   20952   20950   20952   20955   20957
   20950   20952   20955   20956   20951   20950   20952   20955
   20951   20950   20952   20953   20951   20950   20952   20954
   20952   20955   20957   20958   20952   20955   20957   20959
   20953   20952   20955   20957   20953   20952   20955   20956
   20954   20952   20955   20957   20954   20952   20955   20956
   20955   20957   20959   20961   20955   20957   20959   20965
   20955   20957   20959   20960   20956   20955   20957   20958
   20956   20955   20957   20959   20957   20959   20961   20962
   20957   20959   20961   20963   20957   20959   20961   20964
   20957   20959   20965   20967   20957   20959   20965   20966
   20958   20957   20959   20961   20958   20957   20959   20965
   20958   20957   20959   20960   20959   20965   20967   20968
   20959   20965   20967   20969   20960   20959   20961   20962
   20960   20959   20961   20963   20960   20959   20961   20964
   20960   20959   20965   20967   20960   20959   20965   20966
   20961   20959   20965   20967   20961   20959   20965   20966
   20962   20961   20959   20965   20963   20961   20959   20965
   20964   20961   20959   20965   20965   20967   20969   20971
   20965   20967   20969   20979   20965   20967   20969   20970
   20966   20965   20967   20968   20966   20965   20967   20969
   20967   20969   20971   20973   20967   20969   20971   20975
   20967   20969   20971   20972   20967   20969   20979   20981
   20967   20969   20979   20980   20968   20967   20969   20971
   20968   20967   20969   20979   20968   20967   20969   20970
   20969   20979   20981   20982   20969   20979   20981   20983
   20969   20971   20973   20974   20969   20971   20975   20976
   20969   20971   20975   20977   20969   20971   20975   20978
   20970   20969   20971   20973   20970   20969   20971   20975
   20970   20969   20971   20972   20970   20969   20979   20981
   20970   20969   20979   20980   20971   20969   20979   20981
   20971   20969   20979   20980   20972   20971   20969   20979
   20972   20971   20973   20974   20972   20971   20975   20976
   20972   20971   20975   20977   20972   20971   20975   20978
   20973   20971   20969   20979   20973   20971   20975   20976
   20973   20971   20975   20977   20973   20971   20975   20978
   20974   20973   20971   20975   20975   20971   20969   20979
   20979   20981   20983   20985   20979   20981   20983   20993
   20979   20981   20983   20984   20980   20979   20981   20982
   20980   20979   20981   20983   20981   20983   20985   20988
   20981   20983   20985   20986   20981   20983   20985   20987
   20981   20983   20993   20995   20981   20983   20993   20994
   20982   20981   20983   20985   20982   20981   20983   20993
   20982   20981   20983   20984   20983   20993   20995   20999
   20983   20993   20995   20996   20983   20985   20988   20990
   20983   20985   20988   20989   20984   20983   20985   20988
   20984   20983   20985   20986   20984   20983   20985   20987
   20984   20983   20993   20995   20984   20983   20993   20994
   20985   20988   20990   20991   20985   20988   20990   20992
   20985   20983   20993   20995   20985   20983   20993   20994
   20986   20985   20983   20993   20986   20985   20988   20990
   20986   20985   20988   20989   20987   20985   20983   20993
   20987   20985   20988   20990   20987   20985   20988   20989
   20988   20985   20983   20993   20989   20988   20990   20991
   20989   20988   20990   20992   20993   20995   20999   21007
   20993   20995   20999   21001   20993   20995   20999   21000
   20993   20995   20996   21004   20993   20995   20996   20997
   20993   20995   20996   20998   20994   20993   20995   20999
   20994   20993   20995   20996   20995   20999   21007   21009
   20995   20999   21007   21008   20995   20999   21001   21004
   20995   20999   21001   21002   20995   20999   21001   21003
   20995   20996   21004   21001   20995   20996   21004   21005
   20995   20996   21004   21006   20996   21004   21001   20999
   20996   21004   21001   21002   20996   21004   21001   21003
   20996   20995   20999   21007   20996   20995   20999   21001
   20996   20995   20999   21000   20997   20996   21004   21001
   20997   20996   21004   21005   20997   20996   21004   21006
   20997   20996   20995   20999   20998   20996   21004   21001
   20998   20996   21004   21005   20998   20996   21004   21006
   20998   20996   20995   20999   20999   21007   21009   21010
   20999   21007   21009   21011   20999   21001   21004   21005
   20999   21001   21004   21006   20999   20995   20996   21004
   21000   20999   21007   21009   21000   20999   21007   21008
   21000   20999   21001   21004   21000   20999   21001   21002
   21000   20999   21001   21003   21001   20999   21007   21009
   21001   20999   21007   21008   21002   21001   20999   21007
   21002   21001   21004   21005   21002   21001   21004   21006
   21003   21001   20999   21007   21003   21001   21004   21005
   21003   21001   21004   21006   21004   21001   20999   21007
   21007   21009   21011   21013   21007   21009   21011   21017
   21007   21009   21011   21012   21008   21007   21009   21010
   21008   21007   21009   21011   21009   21011   21013   21014
   21009   21011   21013   21015   21009   21011   21013   21016
   21009   21011   21017   21019   21009   21011   21017   21018
   21010   21009   21011   21013   21010   21009   21011   21017
   21010   21009   21011   21012   21011   21017   21019   21020
   21011   21017   21019   21021   21012   21011   21013   21014
   21012   21011   21013   21015   21012   21011   21013   21016
   21012   21011   21017   21019   21012   21011   21017   21018
   21013   21011   21017   21019   21013   21011   21017   21018
   21014   21013   21011   21017   21015   21013   21011   21017
   21016   21013   21011   21017   21017   21019   21021   21023
   21017   21019   21021   21029   21017   21019   21021   21022
   21018   21017   21019   21020   21018   21017   21019   21021
   21019   21021   21023   21026   21019   21021   21023   21024
   21019   21021   21023   21025   21019   21021   21029   21031
   21019   21021   21029   21030   21020   21019   21021   21023
   21020   21019   21021   21029   21020   21019   21021   21022
   21021   21029   21031   21032   21021   21029   21031   21033
   21021   21023   21026   21028   21021   21023   21026   21027
   21022   21021   21023   21026   21022   21021   21023   21024
   21022   21021   21023   21025   21022   21021   21029   21031
   21022   21021   21029   21030   21023   21021   21029   21031
   21023   21021   21029   21030   21024   21023   21021   21029
   21024   21023   21026   21028   21024   21023   21026   21027
   21025   21023   21021   21029   21025   21023   21026   21028
   21025   21023   21026   21027   21026   21023   21021   21029
   21029   21031   21033   21035   21029   21031   21033   21039
   21029   21031   21033   21034   21030   21029   21031   21032
   21030   21029   21031   21033   21031   21033   21035   21036
   21031   21033   21035   21037   21031   21033   21035   21038
   21031   21033   21039   21041   21031   21033   21039   21040
   21032   21031   21033   21035   21032   21031   21033   21039
   21032   21031   21033   21034   21033   21039   21041   21045
   21033   21039   21041   21042   21034   21033   21035   21036
   21034   21033   21035   21037   21034   21033   21035   21038
   21034   21033   21039   21041   21034   21033   21039   21040
   21035   21033   21039   21041   21035   21033   21039   21040
   21036   21035   21033   21039   21037   21035   21033   21039
   21038   21035   21033   21039   21039   21041   21045   21053
   21039   21041   21045   21047   21039   21041   21045   21046
   21039   21041   21042   21050   21039   21041   21042   21043
   21039   21041   21042   21044   21040   21039   21041   21045
   21040   21039   21041   21042   21041   21045   21053   21055
   21041   21045   21053   21054   21041   21045   21047   21050
   21041   21045   21047   21048   21041   21045   21047   21049
   21041   21042   21050   21047   21041   21042   21050   21051
   21041   21042   21050   21052   21042   21050   21047   21045
   21042   21050   21047   21048   21042   21050   21047   21049
   21042   21041   21045   21053   21042   21041   21045   21047
   21042   21041   21045   21046   21043   21042   21050   21047
   21043   21042   21050   21051   21043   21042   21050   21052
   21043   21042   21041   21045   21044   21042   21050   21047
   21044   21042   21050   21051   21044   21042   21050   21052
   21044   21042   21041   21045   21045   21053   21055   21059
   21045   21053   21055   21056   21045   21047   21050   21051
   21045   21047   21050   21052   21045   21041   21042   21050
   21046   21045   21053   21055   21046   21045   21053   21054
   21046   21045   21047   21050   21046   21045   21047   21048
   21046   21045   21047   21049   21047   21045   21053   21055
   21047   21045   21053   21054   21048   21047   21045   21053
   21048   21047   21050   21051   21048   21047   21050   21052
   21049   21047   21045   21053   21049   21047   21050   21051
   21049   21047   21050   21052   21050   21047   21045   21053
   21053   21055   21059   21067   21053   21055   21059   21061
   21053   21055   21059   21060   21053   21055   21056   21064
   21053   21055   21056   21057   21053   21055   21056   21058
   21054   21053   21055   21059   21054   21053   21055   21056
   21055   21059   21067   21069   21055   21059   21067   21068
   21055   21059   21061   21064   21055   21059   21061   21062
   21055   21059   21061   21063   21055   21056   21064   21061
   21055   21056   21064   21065   21055   21056   21064   21066
   21056   21064   21061   21059   21056   21064   21061   21062
   21056   21064   21061   21063   21056   21055   21059   21067
   21056   21055   21059   21061   21056   21055   21059   21060
   21057   21056   21064   21061   21057   21056   21064   21065
   21057   21056   21064   21066   21057   21056   21055   21059
   21058   21056   21064   21061   21058   21056   21064   21065
   21058   21056   21064   21066   21058   21056   21055   21059
   21059   21067   21069   21070   21059   21067   21069   21071
   21059   21061   21064   21065   21059   21061   21064   21066
   21059   21055   21056   21064   21060   21059   21067   21069
   21060   21059   21067   21068   21060   21059   21061   21064
   21060   21059   21061   21062   21060   21059   21061   21063
   21061   21059   21067   21069   21061   21059   21067   21068
   21062   21061   21059   21067   21062   21061   21064   21065
   21062   21061   21064   21066   21063   21061   21059   21067
   21063   21061   21064   21065   21063   21061   21064   21066
   21064   21061   21059   21067   21067   21069   21071   21074
   21067   21069   21071   21072   21067   21069   21071   21073
   21068   21067   21069   21070   21068   21067   21069   21071
   21069   21071   21074   21076   21069   21071   21074   21075
   21070   21069   21071   21074   21070   21069   21071   21072
   21070   21069   21071   21073   21071   21074   21076   21077
   21071   21074   21076   21078   21072   21071   21074   21076
   21072   21071   21074   21075   21073   21071   21074   21076
   21073   21071   21074   21075   21074   21076   21078   21080
   21074   21076   21078   21088   21074   21076   21078   21079
   21075   21074   21076   21077   21075   21074   21076   21078
   21076   21078   21080   21082   21076   21078   21080   21084
   21076   21078   21080   21081   21076   21078   21088   21090
   21076   21078   21088   21089   21077   21076   21078   21080
   21077   21076   21078   21088   21077   21076   21078   21079
   21078   21088   21090   21091   21078   21088   21090   21092
   21078   21080   21082   21083   21078   21080   21084   21085
   21078   21080   21084   21086   21078   21080   21084   21087
   21079   21078   21080   21082   21079   21078   21080   21084
   21079   21078   21080   21081   21079   21078   21088   21090
   21079   21078   21088   21089   21080   21078   21088   21090
   21080   21078   21088   21089   21081   21080   21078   21088
   21081   21080   21082   21083   21081   21080   21084   21085
   21081   21080   21084   21086   21081   21080   21084   21087
   21082   21080   21078   21088   21082   21080   21084   21085
   21082   21080   21084   21086   21082   21080   21084   21087
   21083   21082   21080   21084   21084   21080   21078   21088
   21088   21090   21092   21094   21088   21090   21092   21107
   21088   21090   21092   21093   21089   21088   21090   21091
   21089   21088   21090   21092   21090   21092   21094   21100
   21090   21092   21094   21096   21090   21092   21094   21095
   21090   21092   21107   21109   21090   21092   21107   21108
   21091   21090   21092   21094   21091   21090   21092   21107
   21091   21090   21092   21093   21092   21107   21109   21110
   21092   21107   21109   21111   21092   21094   21100   21103
   21092   21094   21100   21101   21092   21094   21100   21102
   21092   21094   21096   21097   21092   21094   21096   21098
   21092   21094   21096   21099   21093   21092   21094   21100
   21093   21092   21094   21096   21093   21092   21094   21095
   21093   21092   21107   21109   21093   21092   21107   21108
   21094   21100   21103   21104   21094   21100   21103   21105
   21094   21100   21103   21106   21094   21092   21107   21109
   21094   21092   21107   21108   21095   21094   21092   21107
   21095   21094   21100   21103   21095   21094   21100   21101
   21095   21094   21100   21102   21095   21094   21096   21097
   21095   21094   21096   21098   21095   21094   21096   21099
   21096   21094   21092   21107   21096   21094   21100   21103
   21096   21094   21100   21101   21096   21094   21100   21102
   21097   21096   21094   21100   21098   21096   21094   21100
   21099   21096   21094   21100   21100   21094   21092   21107
   21101   21100   21103   21104   21101   21100   21103   21105
   21101   21100   21103   21106   21102   21100   21103   21104
   21102   21100   21103   21105   21102   21100   21103   21106
   21107   21109   21111   21113   21107   21109   21111   21131
   21107   21109   21111   21112   21108   21107   21109   21110
   21108   21107   21109   21111   21109   21111   21113   21116
   21109   21111   21113   21114   21109   21111   21113   21115
   21109   21111   21131   21133   21109   21111   21131   21132
   21110   21109   21111   21113   21110   21109   21111   21131
   21110   21109   21111   21112   21111   21131   21133   21134
   21111   21131   21133   21135   21111   21113   21116   21119
   21111   21113   21116   21117   21111   21113   21116   21118
   21112   21111   21113   21116   21112   21111   21113   21114
   21112   21111   21113   21115   21112   21111   21131   21133
   21112   21111   21131   21132   21113   21116   21119   21122
   21113   21116   21119   21120   21113   21116   21119   21121
   21113   21111   21131   21133   21113   21111   21131   21132
   21114   21113   21111   21131   21114   21113   21116   21119
   21114   21113   21116   21117   21114   21113   21116   21118
   21115   21113   21111   21131   21115   21113   21116   21119
   21115   21113   21116   21117   21115   21113   21116   21118
   21116   21119   21122   21124   21116   21119   21122   21123
   21116   21113   21111   21131   21117   21116   21119   21122
   21117   21116   21119   21120   21117   21116   21119   21121
   21118   21116   21119   21122   21118   21116   21119   21120
   21118   21116   21119   21121   21119   21122   21124   21128
   21119   21122   21124   21125   21120   21119   21122   21124
   21120   21119   21122   21123   21121   21119   21122   21124
   21121   21119   21122   21123   21122   21124   21128   21129
   21122   21124   21128   21130   21122   21124   21125   21126
   21122   21124   21125   21127   21123   21122   21124   21128
   21123   21122   21124   21125   21125   21124   21128   21129
   21125   21124   21128   21130   21126   21125   21124   21128
   21127   21125   21124   21128   21131   21133   21135   21138
   21131   21133   21135   21136   21131   21133   21135   21137
   21132   21131   21133   21134   21132   21131   21133   21135
   21133   21135   21138   21140   21133   21135   21138   21139
   21134   21133   21135   21138   21134   21133   21135   21136
   21134   21133   21135   21137   21135   21138   21140   21141
   21135   21138   21140   21142   21136   21135   21138   21140
   21136   21135   21138   21139   21137   21135   21138   21140
   21137   21135   21138   21139   21138   21140   21142   21144
   21138   21140   21142   21150   21138   21140   21142   21143
   21139   21138   21140   21141   21139   21138   21140   21142
   21140   21142   21144   21147   21140   21142   21144   21145
   21140   21142   21144   21146   21140   21142   21150   21152
   21140   21142   21150   21151   21141   21140   21142   21144
   21141   21140   21142   21150   21141   21140   21142   21143
   21142   21150   21152   21153   21142   21150   21152   21154
   21142   21144   21147   21149   21142   21144   21147   21148
   21143   21142   21144   21147   21143   21142   21144   21145
   21143   21142   21144   21146   21143   21142   21150   21152
   21143   21142   21150   21151   21144   21142   21150   21152
   21144   21142   21150   21151   21145   21144   21142   21150
   21145   21144   21147   21149   21145   21144   21147   21148
   21146   21144   21142   21150   21146   21144   21147   21149
   21146   21144   21147   21148   21147   21144   21142   21150
   21150   21152   21154   21156   21150   21152   21154   21170
   21150   21152   21154   21155   21151   21150   21152   21153
   21151   21150   21152   21154   21152   21154   21156   21159
   21152   21154   21156   21157   21152   21154   21156   21158
   21152   21154   21170   21172   21152   21154   21170   21171
   21153   21152   21154   21156   21153   21152   21154   21170
   21153   21152   21154   21155   21154   21170   21172   21173
   21154   21170   21172   21174   21154   21156   21159   21166
   21154   21156   21159   21160   21155   21154   21156   21159
   21155   21154   21156   21157   21155   21154   21156   21158
   21155   21154   21170   21172   21155   21154   21170   21171
   21156   21159   21166   21167   21156   21159   21166   21168
   21156   21159   21160   21162   21156   21159   21160   21161
   21156   21154   21170   21172   21156   21154   21170   21171
   21157   21156   21154   21170   21157   21156   21159   21166
   21157   21156   21159   21160   21158   21156   21154   21170
   21158   21156   21159   21166   21158   21156   21159   21160
   21159   21166   21168   21164   21159   21166   21168   21169
   21159   21160   21162   21163   21159   21160   21162   21164
   21159   21156   21154   21170   21160   21162   21164   21168
   21160   21162   21164   21165   21160   21159   21166   21167
   21160   21159   21166   21168   21161   21160   21162   21163
   21161   21160   21162   21164   21161   21160   21159   21166
   21162   21164   21168   21166   21162   21164   21168   21169
   21162   21160   21159   21166   21163   21162   21164   21168
   21163   21162   21164   21165   21164   21168   21166   21167
   21165   21164   21168   21166   21165   21164   21168   21169
   21167   21166   21168   21169   21170   21172   21174   21176
   21170   21172   21174   21181   21170   21172   21174   21175
   21171   21170   21172   21173   21171   21170   21172   21174
   21172   21174   21176   21179   21172   21174   21176   21177
   21172   21174   21176   21178   21172   21174   21181   21183
   21172   21174   21181   21182   21173   21172   21174   21176
   21173   21172   21174   21181   21173   21172   21174   21175
   21174   21181   21183   21184   21174   21181   21183   21185
   21174   21176   21179   21180   21175   21174   21176   21179
   21175   21174   21176   21177   21175   21174   21176   21178
   21175   21174   21181   21183   21175   21174   21181   21182
   21176   21174   21181   21183   21176   21174   21181   21182
   21177   21176   21174   21181   21177   21176   21179   21180
   21178   21176   21174   21181   21178   21176   21179   21180
   21179   21176   21174   21181   21181   21183   21185   21187
   21181   21183   21185   21200   21181   21183   21185   21186
   21182   21181   21183   21184   21182   21181   21183   21185
   21183   21185   21187   21193   21183   21185   21187   21189
   21183   21185   21187   21188   21183   21185   21200   21202
   21183   21185   21200   21201   21184   21183   21185   21187
   21184   21183   21185   21200   21184   21183   21185   21186
   21185   21200   21202   21203   21185   21200   21202   21204
   21185   21187   21193   21196   21185   21187   21193   21194
   21185   21187   21193   21195   21185   21187   21189   21190
   21185   21187   21189   21191   21185   21187   21189   21192
   21186   21185   21187   21193   21186   21185   21187   21189
   21186   21185   21187   21188   21186   21185   21200   21202
   21186   21185   21200   21201   21187   21193   21196   21197
   21187   21193   21196   21198   21187   21193   21196   21199
   21187   21185   21200   21202   21187   21185   21200   21201
   21188   21187   21185   21200   21188   21187   21193   21196
   21188   21187   21193   21194   21188   21187   21193   21195
   21188   21187   21189   21190   21188   21187   21189   21191
   21188   21187   21189   21192   21189   21187   21185   21200
   21189   21187   21193   21196   21189   21187   21193   21194
   21189   21187   21193   21195   21190   21189   21187   21193
   21191   21189   21187   21193   21192   21189   21187   21193
   21193   21187   21185   21200   21194   21193   21196   21197
   21194   21193   21196   21198   21194   21193   21196   21199
   21195   21193   21196   21197   21195   21193   21196   21198
   21195   21193   21196   21199   21200   21202   21204   21206
   21200   21202   21204   21215   21200   21202   21204   21205
   21201   21200   21202   21203   21201   21200   21202   21204
   21202   21204   21206   21209   21202   21204   21206   21207
   21202   21204   21206   21208   21202   21204   21215   21217
   21202   21204   21215   21216   21203   21202   21204   21206
   21203   21202   21204   21215   21203   21202   21204   21205
   21204   21215   21217   21218   21204   21215   21217   21219
   21204   21206   21209   21212   21204   21206   21209   21210
   21204   21206   21209   21211   21205   21204   21206   21209
   21205   21204   21206   21207   21205   21204   21206   21208
   21205   21204   21215   21217   21205   21204   21215   21216
   21206   21209   21212   21214   21206   21209   21212   21213
   21206   21204   21215   21217   21206   21204   21215   21216
   21207   21206   21204   21215   21207   21206   21209   21212
   21207   21206   21209   21210   21207   21206   21209   21211
   21208   21206   21204   21215   21208   21206   21209   21212
   21208   21206   21209   21210   21208   21206   21209   21211
   21209   21206   21204   21215   21210   21209   21212   21214
   21210   21209   21212   21213   21211   21209   21212   21214
   21211   21209   21212   21213   21215   21217   21219   21221
   21215   21217   21219   21231   21215   21217   21219   21220
   21216   21215   21217   21218   21216   21215   21217   21219
   21217   21219   21221   21223   21217   21219   21221   21227
   21217   21219   21221   21222   21217   21219   21231   21233
   21217   21219   21231   21232   21218   21217   21219   21221
   21218   21217   21219   21231   21218   21217   21219   21220
   21219   21231   21233   21234   21219   21231   21233   21235
   21219   21221   21223   21224   21219   21221   21223   21225
   21219   21221   21223   21226   21219   21221   21227   21228
   21219   21221   21227   21229   21219   21221   21227   21230
   21220   21219   21221   21223   21220   21219   21221   21227
   21220   21219   21221   21222   21220   21219   21231   21233
   21220   21219   21231   21232   21221   21219   21231   21233
   21221   21219   21231   21232   21222   21221   21219   21231
   21222   21221   21223   21224   21222   21221   21223   21225
   21222   21221   21223   21226   21222   21221   21227   21228
   21222   21221   21227   21229   21222   21221   21227   21230
   21223   21221   21219   21231   21223   21221   21227   21228
   21223   21221   21227   21229   21223   21221   21227   21230
   21224   21223   21221   21227   21225   21223   21221   21227
   21226   21223   21221   21227   21227   21221   21219   21231
   21231   21233   21235   21238   21231   21233   21235   21236
   21231   21233   21235   21237   21232   21231   21233   21234
   21232   21231   21233   21235   21233   21235   21238   21240
   21233   21235   21238   21239   21234   21233   21235   21238
   21234   21233   21235   21236   21234   21233   21235   21237
   21235   21238   21240   21241   21235   21238   21240   21242
   21236   21235   21238   21240   21236   21235   21238   21239
   21237   21235   21238   21240   21237   21235   21238   21239
   21238   21240   21242   21244   21238   21240   21242   21260
   21238   21240   21242   21243   21239   21238   21240   21241
   21239   21238   21240   21242   21240   21242   21244   21247
   21240   21242   21244   21245   21240   21242   21244   21246
   21240   21242   21260   21262   21240   21242   21260   21261
   21241   21240   21242   21244   21241   21240   21242   21260
   21241   21240   21242   21243   21242   21260   21262   21263
   21242   21260   21262   21264   21242   21244   21247   21250
   21242   21244   21247   21248   21242   21244   21247   21249
   21243   21242   21244   21247   21243   21242   21244   21245
   21243   21242   21244   21246   21243   21242   21260   21262
   21243   21242   21260   21261   21244   21247   21250   21253
   21244   21247   21250   21251   21244   21247   21250   21252
   21244   21242   21260   21262   21244   21242   21260   21261
   21245   21244   21242   21260   21245   21244   21247   21250
   21245   21244   21247   21248   21245   21244   21247   21249
   21246   21244   21242   21260   21246   21244   21247   21250
   21246   21244   21247   21248   21246   21244   21247   21249
   21247   21250   21253   21256   21247   21250   21253   21254
   21247   21250   21253   21255   21247   21244   21242   21260
   21248   21247   21250   21253   21248   21247   21250   21251
   21248   21247   21250   21252   21249   21247   21250   21253
   21249   21247   21250   21251   21249   21247   21250   21252
   21250   21253   21256   21257   21250   21253   21256   21258
   21250   21253   21256   21259   21251   21250   21253   21256
   21251   21250   21253   21254   21251   21250   21253   21255
   21252   21250   21253   21256   21252   21250   21253   21254
   21252   21250   21253   21255   21254   21253   21256   21257
   21254   21253   21256   21258   21254   21253   21256   21259
   21255   21253   21256   21257   21255   21253   21256   21258
   21255   21253   21256   21259   21260   21262   21264   21266
   21260   21262   21264   21274   21260   21262   21264   21265
   21261   21260   21262   21263   21261   21260   21262   21264
   21262   21264   21266   21269   21262   21264   21266   21267
   21262   21264   21266   21268   21262   21264   21274   21276
   21262   21264   21274   21275   21263   21262   21264   21266
   21263   21262   21264   21274   21263   21262   21264   21265
   21264   21274   21276   21277   21264   21274   21276   21278
   21264   21266   21269   21271   21264   21266   21269   21270
   21265   21264   21266   21269   21265   21264   21266   21267
   21265   21264   21266   21268   21265   21264   21274   21276
   21265   21264   21274   21275   21266   21269   21271   21272
   21266   21269   21271   21273   21266   21264   21274   21276
   21266   21264   21274   21275   21267   21266   21264   21274
   21267   21266   21269   21271   21267   21266   21269   21270
   21268   21266   21264   21274   21268   21266   21269   21271
   21268   21266   21269   21270   21269   21266   21264   21274
   21270   21269   21271   21272   21270   21269   21271   21273
   21274   21276   21278   21280   21274   21276   21278   21293
   21274   21276   21278   21279   21275   21274   21276   21277
   21275   21274   21276   21278   21276   21278   21280   21283
   21276   21278   21280   21281   21276   21278   21280   21282
   21276   21278   21293   21295   21276   21278   21293   21294
   21277   21276   21278   21280   21277   21276   21278   21293
   21277   21276   21278   21279   21278   21293   21295   21296
   21278   21293   21295   21297   21278   21280   21283   21285
   21278   21280   21283   21289   21278   21280   21283   21284
   21279   21278   21280   21283   21279   21278   21280   21281
   21279   21278   21280   21282   21279   21278   21293   21295
   21279   21278   21293   21294   21280   21283   21285   21286
   21280   21283   21285   21287   21280   21283   21285   21288
   21280   21283   21289   21290   21280   21283   21289   21291
   21280   21283   21289   21292   21280   21278   21293   21295
   21280   21278   21293   21294   21281   21280   21278   21293
   21281   21280   21283   21285   21281   21280   21283   21289
   21281   21280   21283   21284   21282   21280   21278   21293
   21282   21280   21283   21285   21282   21280   21283   21289
   21282   21280   21283   21284   21283   21280   21278   21293
   21284   21283   21285   21286   21284   21283   21285   21287
   21284   21283   21285   21288   21284   21283   21289   21290
   21284   21283   21289   21291   21284   21283   21289   21292
   21285   21283   21289   21290   21285   21283   21289   21291
   21285   21283   21289   21292   21286   21285   21283   21289
   21287   21285   21283   21289   21288   21285   21283   21289
   21293   21295   21297   21299   21293   21295   21297   21312
   21293   21295   21297   21298   21294   21293   21295   21296
   21294   21293   21295   21297   21295   21297   21299   21305
   21295   21297   21299   21301   21295   21297   21299   21300
   21295   21297   21312   21314   21295   21297   21312   21313
   21296   21295   21297   21299   21296   21295   21297   21312
   21296   21295   21297   21298   21297   21312   21314   21315
   21297   21312   21314   21316   21297   21299   21305   21308
   21297   21299   21305   21306   21297   21299   21305   21307
   21297   21299   21301   21302   21297   21299   21301   21303
   21297   21299   21301   21304   21298   21297   21299   21305
   21298   21297   21299   21301   21298   21297   21299   21300
   21298   21297   21312   21314   21298   21297   21312   21313
   21299   21305   21308   21309   21299   21305   21308   21310
   21299   21305   21308   21311   21299   21297   21312   21314
   21299   21297   21312   21313   21300   21299   21297   21312
   21300   21299   21305   21308   21300   21299   21305   21306
   21300   21299   21305   21307   21300   21299   21301   21302
   21300   21299   21301   21303   21300   21299   21301   21304
   21301   21299   21297   21312   21301   21299   21305   21308
   21301   21299   21305   21306   21301   21299   21305   21307
   21302   21301   21299   21305   21303   21301   21299   21305
   21304   21301   21299   21305   21305   21299   21297   21312
   21306   21305   21308   21309   21306   21305   21308   21310
   21306   21305   21308   21311   21307   21305   21308   21309
   21307   21305   21308   21310   21307   21305   21308   21311
   21312   21314   21316   21318   21312   21314   21316   21329
   21312   21314   21316   21317   21313   21312   21314   21315
   21313   21312   21314   21316   21314   21316   21318   21323
   21314   21316   21318   21319   21314   21316   21318   21320
   21314   21316   21329   21331   21314   21316   21329   21330
   21315   21314   21316   21318   21315   21314   21316   21329
   21315   21314   21316   21317   21316   21329   21331   21332
   21316   21329   21331   21333   21316   21318   21323   21321
   21316   21318   21323   21327   21317   21316   21318   21323
   21317   21316   21318   21319   21317   21316   21318   21320
   21317   21316   21329   21331   21317   21316   21329   21330
   21318   21323   21321   21324   21318   21323   21321   21322
   21318   21323   21327   21326   21318   21323   21327   21328
   21318   21316   21329   21331   21318   21316   21329   21330
   21319   21318   21316   21329   21319   21318   21323   21321
   21319   21318   21323   21327   21320   21318   21316   21329
   21320   21318   21323   21321   21320   21318   21323   21327
   21321   21324   21326   21327   21321   21323   21327   21326
   21321   21323   21327   21328   21322   21321   21323   21327
   21322   21321   21324   21325   21322   21321   21324   21326
   21323   21327   21326   21324   21323   21321   21324   21325
   21323   21321   21324   21326   21323   21318   21316   21329
   21324   21326   21327   21328   21324   21321   21323   21327
   21325   21324   21326   21327   21329   21331   21333   21336
   21329   21331   21333   21334   21329   21331   21333   21335
   21330   21329   21331   21332   21330   21329   21331   21333
   21331   21333   21336   21338   21331   21333   21336   21337
   21332   21331   21333   21336   21332   21331   21333   21334
   21332   21331   21333   21335   21333   21336   21338   21339
   21333   21336   21338   21340   21334   21333   21336   21338
   21334   21333   21336   21337   21335   21333   21336   21338
   21335   21333   21336   21337   21336   21338   21340   21342
   21336   21338   21340   21347   21336   21338   21340   21341
   21337   21336   21338   21339   21337   21336   21338   21340
   21338   21340   21342   21345   21338   21340   21342   21343
   21338   21340   21342   21344   21338   21340   21347   21349
   21338   21340   21347   21348   21339   21338   21340   21342
   21339   21338   21340   21347   21339   21338   21340   21341
   21340   21347   21349   21350   21340   21347   21349   21351
   21340   21342   21345   21346   21341   21340   21342   21345
   21341   21340   21342   21343   21341   21340   21342   21344
   21341   21340   21347   21349   21341   21340   21347   21348
   21342   21340   21347   21349   21342   21340   21347   21348
   21343   21342   21340   21347   21343   21342   21345   21346
   21344   21342   21340   21347   21344   21342   21345   21346
   21345   21342   21340   21347   21347   21349   21351   21353
   21347   21349   21351   21359   21347   21349   21351   21352
   21348   21347   21349   21350   21348   21347   21349   21351
   21349   21351   21353   21356   21349   21351   21353   21354
   21349   21351   21353   21355   21349   21351   21359   21361
   21349   21351   21359   21360   21350   21349   21351   21353
   21350   21349   21351   21359   21350   21349   21351   21352
   21351   21359   21361   21362   21351   21359   21361   21363
   21351   21353   21356   21358   21351   21353   21356   21357
   21352   21351   21353   21356   21352   21351   21353   21354
   21352   21351   21353   21355   21352   21351   21359   21361
   21352   21351   21359   21360   21353   21351   21359   21361
   21353   21351   21359   21360   21354   21353   21351   21359
   21354   21353   21356   21358   21354   21353   21356   21357
   21355   21353   21351   21359   21355   21353   21356   21358
   21355   21353   21356   21357   21356   21353   21351   21359
   21359   21361   21363   21365   21359   21361   21363   21370
   21359   21361   21363   21364   21360   21359   21361   21362
   21360   21359   21361   21363   21361   21363   21365   21368
   21361   21363   21365   21366   21361   21363   21365   21367
   21361   21363   21370   21372   21361   21363   21370   21371
   21362   21361   21363   21365   21362   21361   21363   21370
   21362   21361   21363   21364   21363   21370   21372   21373
   21363   21370   21372   21374   21363   21365   21368   21369
   21364   21363   21365   21368   21364   21363   21365   21366
   21364   21363   21365   21367   21364   21363   21370   21372
   21364   21363   21370   21371   21365   21363   21370   21372
   21365   21363   21370   21371   21366   21365   21363   21370
   21366   21365   21368   21369   21367   21365   21363   21370
   21367   21365   21368   21369   21368   21365   21363   21370
   21370   21372   21374   21376   21370   21372   21374   21386
   21370   21372   21374   21375   21371   21370   21372   21373
   21371   21370   21372   21374   21372   21374   21376   21378
   21372   21374   21376   21382   21372   21374   21376   21377
   21372   21374   21386   21388   21372   21374   21386   21387
   21373   21372   21374   21376   21373   21372   21374   21386
   21373   21372   21374   21375   21374   21386   21388   21389
   21374   21386   21388   21390   21374   21376   21378   21379
   21374   21376   21378   21380   21374   21376   21378   21381
   21374   21376   21382   21383   21374   21376   21382   21384
   21374   21376   21382   21385   21375   21374   21376   21378
   21375   21374   21376   21382   21375   21374   21376   21377
   21375   21374   21386   21388   21375   21374   21386   21387
   21376   21374   21386   21388   21376   21374   21386   21387
   21377   21376   21374   21386   21377   21376   21378   21379
   21377   21376   21378   21380   21377   21376   21378   21381
   21377   21376   21382   21383   21377   21376   21382   21384
   21377   21376   21382   21385   21378   21376   21374   21386
   21378   21376   21382   21383   21378   21376   21382   21384
   21378   21376   21382   21385   21379   21378   21376   21382
   21380   21378   21376   21382   21381   21378   21376   21382
   21382   21376   21374   21386   21386   21388   21390   21392
   21386   21388   21390   21401   21386   21388   21390   21391
   21387   21386   21388   21389   21387   21386   21388   21390
   21388   21390   21392   21395   21388   21390   21392   21393
   21388   21390   21392   21394   21388   21390   21401   21403
   21388   21390   21401   21402   21389   21388   21390   21392
   21389   21388   21390   21401   21389   21388   21390   21391
   21390   21401   21403   21404   21390   21401   21403   21405
   21390   21392   21395   21398   21390   21392   21395   21396
   21390   21392   21395   21397   21391   21390   21392   21395
   21391   21390   21392   21393   21391   21390   21392   21394
   21391   21390   21401   21403   21391   21390   21401   21402
   21392   21395   21398   21400   21392   21395   21398   21399
   21392   21390   21401   21403   21392   21390   21401   21402
   21393   21392   21390   21401   21393   21392   21395   21398
   21393   21392   21395   21396   21393   21392   21395   21397
   21394   21392   21390   21401   21394   21392   21395   21398
   21394   21392   21395   21396   21394   21392   21395   21397
   21395   21392   21390   21401   21396   21395   21398   21400
   21396   21395   21398   21399   21397   21395   21398   21400
   21397   21395   21398   21399   21401   21403   21405   21407
   21401   21403   21405   21412   21401   21403   21405   21406
   21402   21401   21403   21404   21402   21401   21403   21405
   21403   21405   21407   21410   21403   21405   21407   21408
   21403   21405   21407   21409   21403   21405   21412   21414
   21403   21405   21412   21413   21404   21403   21405   21407
   21404   21403   21405   21412   21404   21403   21405   21406
   21405   21412   21414   21415   21405   21412   21414   21416
   21405   21407   21410   21411   21406   21405   21407   21410
   21406   21405   21407   21408   21406   21405   21407   21409
   21406   21405   21412   21414   21406   21405   21412   21413
   21407   21405   21412   21414   21407   21405   21412   21413
   21408   21407   21405   21412   21408   21407   21410   21411
   21409   21407   21405   21412   21409   21407   21410   21411
   21410   21407   21405   21412   21412   21414   21416   21418
   21412   21414   21416   21422   21412   21414   21416   21417
   21413   21412   21414   21415   21413   21412   21414   21416
   21414   21416   21418   21419   21414   21416   21418   21420
   21414   21416   21418   21421   21414   21416   21422   21424
   21414   21416   21422   21423   21415   21414   21416   21418
   21415   21414   21416   21422   21415   21414   21416   21417
   21416   21422   21424   21425   21416   21422   21424   21426
   21417   21416   21418   21419   21417   21416   21418   21420
   21417   21416   21418   21421   21417   21416   21422   21424
   21417   21416   21422   21423   21418   21416   21422   21424
   21418   21416   21422   21423   21419   21418   21416   21422
   21420   21418   21416   21422   21421   21418   21416   21422
   21422   21424   21426   21428   21422   21424   21426   21446
   21422   21424   21426   21427   21423   21422   21424   21425
   21423   21422   21424   21426   21424   21426   21428   21431
   21424   21426   21428   21429   21424   21426   21428   21430
   21424   21426   21446   21448   21424   21426   21446   21447
   21425   21424   21426   21428   21425   21424   21426   21446
   21425   21424   21426   21427   21426   21446   21448   21449
   21426   21446   21448   21450   21426   21428   21431   21434
   21426   21428   21431   21432   21426   21428   21431   21433
   21427   21426   21428   21431   21427   21426   21428   21429
   21427   21426   21428   21430   21427   21426   21446   21448
   21427   21426   21446   21447   21428   21431   21434   21437
   21428   21431   21434   21435   21428   21431   21434   21436
   21428   21426   21446   21448   21428   21426   21446   21447
   21429   21428   21426   21446   21429   21428   21431   21434
   21429   21428   21431   21432   21429   21428   21431   21433
   21430   21428   21426   21446   21430   21428   21431   21434
   21430   21428   21431   21432   21430   21428   21431   21433
   21431   21434   21437   21439   21431   21434   21437   21438
   21431   21428   21426   21446   21432   21431   21434   21437
   21432   21431   21434   21435   21432   21431   21434   21436
   21433   21431   21434   21437   21433   21431   21434   21435
   21433   21431   21434   21436   21434   21437   21439   21443
   21434   21437   21439   21440   21435   21434   21437   21439
   21435   21434   21437   21438   21436   21434   21437   21439
   21436   21434   21437   21438   21437   21439   21443   21444
   21437   21439   21443   21445   21437   21439   21440   21441
   21437   21439   21440   21442   21438   21437   21439   21443
   21438   21437   21439   21440   21440   21439   21443   21444
   21440   21439   21443   21445   21441   21440   21439   21443
   21442   21440   21439   21443   21446   21448   21450   21452
   21446   21448   21450   21470   21446   21448   21450   21451
   21447   21446   21448   21449   21447   21446   21448   21450
   21448   21450   21452   21455   21448   21450   21452   21453
   21448   21450   21452   21454   21448   21450   21470   21472
   21448   21450   21470   21471   21449   21448   21450   21452
   21449   21448   21450   21470   21449   21448   21450   21451
   21450   21470   21472   21473   21450   21470   21472   21474
   21450   21452   21455   21458   21450   21452   21455   21456
   21450   21452   21455   21457   21451   21450   21452   21455
   21451   21450   21452   21453   21451   21450   21452   21454
   21451   21450   21470   21472   21451   21450   21470   21471
   21452   21455   21458   21461   21452   21455   21458   21459
   21452   21455   21458   21460   21452   21450   21470   21472
   21452   21450   21470   21471   21453   21452   21450   21470
   21453   21452   21455   21458   21453   21452   21455   21456
   21453   21452   21455   21457   21454   21452   21450   21470
   21454   21452   21455   21458   21454   21452   21455   21456
   21454   21452   21455   21457   21455   21458   21461   21463
   21455   21458   21461   21462   21455   21452   21450   21470
   21456   21455   21458   21461   21456   21455   21458   21459
   21456   21455   21458   21460   21457   21455   21458   21461
   21457   21455   21458   21459   21457   21455   21458   21460
   21458   21461   21463   21467   21458   21461   21463   21464
   21459   21458   21461   21463   21459   21458   21461   21462
   21460   21458   21461   21463   21460   21458   21461   21462
   21461   21463   21467   21468   21461   21463   21467   21469
   21461   21463   21464   21465   21461   21463   21464   21466
   21462   21461   21463   21467   21462   21461   21463   21464
   21464   21463   21467   21468   21464   21463   21467   21469
   21465   21464   21463   21467   21466   21464   21463   21467
   21470   21472   21474   21476   21470   21472   21474   21485
   21470   21472   21474   21475   21471   21470   21472   21473
   21471   21470   21472   21474   21472   21474   21476   21479
   21472   21474   21476   21477   21472   21474   21476   21478
   21472   21474   21485   21487   21472   21474   21485   21486
   21473   21472   21474   21476   21473   21472   21474   21485
   21473   21472   21474   21475   21474   21485   21487   21488
   21474   21485   21487   21489   21474   21476   21479   21482
   21474   21476   21479   21480   21474   21476   21479   21481
   21475   21474   21476   21479   21475   21474   21476   21477
   21475   21474   21476   21478   21475   21474   21485   21487
   21475   21474   21485   21486   21476   21479   21482   21484
   21476   21479   21482   21483   21476   21474   21485   21487
   21476   21474   21485   21486   21477   21476   21474   21485
   21477   21476   21479   21482   21477   21476   21479   21480
   21477   21476   21479   21481   21478   21476   21474   21485
   21478   21476   21479   21482   21478   21476   21479   21480
   21478   21476   21479   21481   21479   21476   21474   21485
   21480   21479   21482   21484   21480   21479   21482   21483
   21481   21479   21482   21484   21481   21479   21482   21483
   21485   21487   21489   21491   21485   21487   21489   21504
   21485   21487   21489   21490   21486   21485   21487   21488
   21486   21485   21487   21489   21487   21489   21491   21497
   21487   21489   21491   21493   21487   21489   21491   21492
   21487   21489   21504   21506   21487   21489   21504   21505
   21488   21487   21489   21491   21488   21487   21489   21504
   21488   21487   21489   21490   21489   21504   21506   21507
   21489   21504   21506   21508   21489   21491   21497   21500
   21489   21491   21497   21498   21489   21491   21497   21499
   21489   21491   21493   21494   21489   21491   21493   21495
   21489   21491   21493   21496   21490   21489   21491   21497
   21490   21489   21491   21493   21490   21489   21491   21492
   21490   21489   21504   21506   21490   21489   21504   21505
   21491   21497   21500   21501   21491   21497   21500   21502
   21491   21497   21500   21503   21491   21489   21504   21506
   21491   21489   21504   21505   21492   21491   21489   21504
   21492   21491   21497   21500   21492   21491   21497   21498
   21492   21491   21497   21499   21492   21491   21493   21494
   21492   21491   21493   21495   21492   21491   21493   21496
   21493   21491   21489   21504   21493   21491   21497   21500
   21493   21491   21497   21498   21493   21491   21497   21499
   21494   21493   21491   21497   21495   21493   21491   21497
   21496   21493   21491   21497   21497   21491   21489   21504
   21498   21497   21500   21501   21498   21497   21500   21502
   21498   21497   21500   21503   21499   21497   21500   21501
   21499   21497   21500   21502   21499   21497   21500   21503
   21504   21506   21508   21510   21504   21506   21508   21514
   21504   21506   21508   21509   21505   21504   21506   21507
   21505   21504   21506   21508   21506   21508   21510   21511
   21506   21508   21510   21512   21506   21508   21510   21513
   21506   21508   21514   21516   21506   21508   21514   21515
   21507   21506   21508   21510   21507   21506   21508   21514
   21507   21506   21508   21509   21508   21514   21516   21517
   21508   21514   21516   21518   21509   21508   21510   21511
   21509   21508   21510   21512   21509   21508   21510   21513
   21509   21508   21514   21516   21509   21508   21514   21515
   21510   21508   21514   21516   21510   21508   21514   21515
   21511   21510   21508   21514   21512   21510   21508   21514
   21513   21510   21508   21514   21514   21516   21518   21520
   21514   21516   21518   21533   21514   21516   21518   21519
   21515   21514   21516   21517   21515   21514   21516   21518
   21516   21518   21520   21523   21516   21518   21520   21521
   21516   21518   21520   21522   21516   21518   21533   21535
   21516   21518   21533   21534   21517   21516   21518   21520
   21517   21516   21518   21533   21517   21516   21518   21519
   21518   21533   21535   21536   21518   21533   21535   21537
   21518   21520   21523   21525   21518   21520   21523   21529
   21518   21520   21523   21524   21519   21518   21520   21523
   21519   21518   21520   21521   21519   21518   21520   21522
   21519   21518   21533   21535   21519   21518   21533   21534
   21520   21523   21525   21526   21520   21523   21525   21527
   21520   21523   21525   21528   21520   21523   21529   21530
   21520   21523   21529   21531   21520   21523   21529   21532
   21520   21518   21533   21535   21520   21518   21533   21534
   21521   21520   21518   21533   21521   21520   21523   21525
   21521   21520   21523   21529   21521   21520   21523   21524
   21522   21520   21518   21533   21522   21520   21523   21525
   21522   21520   21523   21529   21522   21520   21523   21524
   21523   21520   21518   21533   21524   21523   21525   21526
   21524   21523   21525   21527   21524   21523   21525   21528
   21524   21523   21529   21530   21524   21523   21529   21531
   21524   21523   21529   21532   21525   21523   21529   21530
   21525   21523   21529   21531   21525   21523   21529   21532
   21526   21525   21523   21529   21527   21525   21523   21529
   21528   21525   21523   21529   21533   21535   21537   21539
   21533   21535   21537   21557   21533   21535   21537   21538
   21534   21533   21535   21536   21534   21533   21535   21537
   21535   21537   21539   21542   21535   21537   21539   21540
   21535   21537   21539   21541   21535   21537   21557   21559
   21535   21537   21557   21558   21536   21535   21537   21539
   21536   21535   21537   21557   21536   21535   21537   21538
   21537   21557   21559   21560   21537   21557   21559   21561
   21537   21539   21542   21548   21537   21539   21542   21543
   21538   21537   21539   21542   21538   21537   21539   21540
   21538   21537   21539   21541   21538   21537   21557   21559
   21538   21537   21557   21558   21539   21542   21548   21549
   21539   21542   21548   21547   21539   21542   21543   21545
   21539   21542   21543   21544   21539   21537   21557   21559
   21539   21537   21557   21558   21540   21539   21537   21557
   21540   21539   21542   21548   21540   21539   21542   21543
   21541   21539   21537   21557   21541   21539   21542   21548
   21541   21539   21542   21543   21542   21548   21549   21550
   21542   21548   21549   21551   21542   21548   21547   21553
   21542   21548   21547   21545   21542   21543   21545   21547
   21542   21543   21545   21546   21542   21539   21537   21557
   21543   21545   21547   21553   21543   21545   21547   21548
   21543   21542   21548   21549   21543   21542   21548   21547
   21544   21543   21545   21547   21544   21543   21545   21546
   21544   21543   21542   21548   21545   21547   21553   21554
   21545   21547   21553   21555   21545   21547   21548   21549
   21545   21543   21542   21548   21546   21545   21547   21553
   21546   21545   21547   21548   21547   21553   21555   21551
   21547   21553   21555   21556   21547   21548   21549   21550
   21547   21548   21549   21551   21548   21549   21551   21555
   21548   21549   21551   21552   21548   21547   21553   21554
   21548   21547   21553   21555   21549   21551   21555   21556
   21549   21551   21555   21553   21549   21548   21547   21553
   21550   21549   21551   21555   21550   21549   21551   21552
   21551   21555   21553   21554   21552   21551   21555   21556
   21552   21551   21555   21553   21554   21553   21555   21556
   21557   21559   21561   21563   21557   21559   21561   21577
   21557   21559   21561   21562   21558   21557   21559   21560
   21558   21557   21559   21561   21559   21561   21563   21566
   21559   21561   21563   21564   21559   21561   21563   21565
   21559   21561   21577   21579   21559   21561   21577   21578
   21560   21559   21561   21563   21560   21559   21561   21577
   21560   21559   21561   21562   21561   21577   21579   21580
   21561   21577   21579   21581   21561   21563   21566   21573
   21561   21563   21566   21567   21562   21561   21563   21566
   21562   21561   21563   21564   21562   21561   21563   21565
   21562   21561   21577   21579   21562   21561   21577   21578
   21563   21566   21573   21574   21563   21566   21573   21575
   21563   21566   21567   21569   21563   21566   21567   21568
   21563   21561   21577   21579   21563   21561   21577   21578
   21564   21563   21561   21577   21564   21563   21566   21573
   21564   21563   21566   21567   21565   21563   21561   21577
   21565   21563   21566   21573   21565   21563   21566   21567
   21566   21573   21575   21571   21566   21573   21575   21576
   21566   21567   21569   21570   21566   21567   21569   21571
   21566   21563   21561   21577   21567   21569   21571   21575
   21567   21569   21571   21572   21567   21566   21573   21574
   21567   21566   21573   21575   21568   21567   21569   21570
   21568   21567   21569   21571   21568   21567   21566   21573
   21569   21571   21575   21573   21569   21571   21575   21576
   21569   21567   21566   21573   21570   21569   21571   21575
   21570   21569   21571   21572   21571   21575   21573   21574
   21572   21571   21575   21573   21572   21571   21575   21576
   21574   21573   21575   21576   21577   21579   21581   21583
   21577   21579   21581   21601   21577   21579   21581   21582
   21578   21577   21579   21580   21578   21577   21579   21581
   21579   21581   21583   21586   21579   21581   21583   21584
   21579   21581   21583   21585   21579   21581   21601   21603
   21579   21581   21601   21602   21580   21579   21581   21583
   21580   21579   21581   21601   21580   21579   21581   21582
   21581   21601   21603   21604   21581   21601   21603   21605
   21581   21583   21586   21589   21581   21583   21586   21587
   21581   21583   21586   21588   21582   21581   21583   21586
   21582   21581   21583   21584   21582   21581   21583   21585
   21582   21581   21601   21603   21582   21581   21601   21602
   21583   21586   21589   21592   21583   21586   21589   21590
   21583   21586   21589   21591   21583   21581   21601   21603
   21583   21581   21601   21602   21584   21583   21581   21601
   21584   21583   21586   21589   21584   21583   21586   21587
   21584   21583   21586   21588   21585   21583   21581   21601
   21585   21583   21586   21589   21585   21583   21586   21587
   21585   21583   21586   21588   21586   21589   21592   21594
   21586   21589   21592   21593   21586   21583   21581   21601
   21587   21586   21589   21592   21587   21586   21589   21590
   21587   21586   21589   21591   21588   21586   21589   21592
   21588   21586   21589   21590   21588   21586   21589   21591
   21589   21592   21594   21598   21589   21592   21594   21595
   21590   21589   21592   21594   21590   21589   21592   21593
   21591   21589   21592   21594   21591   21589   21592   21593
   21592   21594   21598   21599   21592   21594   21598   21600
   21592   21594   21595   21596   21592   21594   21595   21597
   21593   21592   21594   21598   21593   21592   21594   21595
   21595   21594   21598   21599   21595   21594   21598   21600
   21596   21595   21594   21598   21597   21595   21594   21598
   21601   21603   21605   21607   21601   21603   21605   21611
   21601   21603   21605   21606   21602   21601   21603   21604
   21602   21601   21603   21605   21603   21605   21607   21608
   21603   21605   21607   21609   21603   21605   21607   21610
   21603   21605   21611   21613   21603   21605   21611   21612
   21604   21603   21605   21607   21604   21603   21605   21611
   21604   21603   21605   21606   21605   21611   21613   21614
   21605   21611   21613   21615   21606   21605   21607   21608
   21606   21605   21607   21609   21606   21605   21607   21610
   21606   21605   21611   21613   21606   21605   21611   21612
   21607   21605   21611   21613   21607   21605   21611   21612
   21608   21607   21605   21611   21609   21607   21605   21611
   21610   21607   21605   21611   21611   21613   21615   21617
   21611   21613   21615   21623   21611   21613   21615   21616
   21612   21611   21613   21614   21612   21611   21613   21615
   21613   21615   21617   21620   21613   21615   21617   21618
   21613   21615   21617   21619   21613   21615   21623   21625
   21613   21615   21623   21624   21614   21613   21615   21617
   21614   21613   21615   21623   21614   21613   21615   21616
   21615   21623   21625   21626   21615   21623   21625   21627
   21615   21617   21620   21622   21615   21617   21620   21621
   21616   21615   21617   21620   21616   21615   21617   21618
   21616   21615   21617   21619   21616   21615   21623   21625
   21616   21615   21623   21624   21617   21615   21623   21625
   21617   21615   21623   21624   21618   21617   21615   21623
   21618   21617   21620   21622   21618   21617   21620   21621
   21619   21617   21615   21623   21619   21617   21620   21622
   21619   21617   21620   21621   21620   21617   21615   21623
   21623   21625   21627   21629   21623   21625   21627   21638
   21623   21625   21627   21628   21624   21623   21625   21626
   21624   21623   21625   21627   21625   21627   21629   21632
   21625   21627   21629   21630   21625   21627   21629   21631
   21625   21627   21638   21640   21625   21627   21638   21639
   21626   21625   21627   21629   21626   21625   21627   21638
   21626   21625   21627   21628   21627   21638   21640   21641
   21627   21638   21640   21642   21627   21629   21632   21635
   21627   21629   21632   21633   21627   21629   21632   21634
   21628   21627   21629   21632   21628   21627   21629   21630
   21628   21627   21629   21631   21628   21627   21638   21640
   21628   21627   21638   21639   21629   21632   21635   21637
   21629   21632   21635   21636   21629   21627   21638   21640
   21629   21627   21638   21639   21630   21629   21627   21638
   21630   21629   21632   21635   21630   21629   21632   21633
   21630   21629   21632   21634   21631   21629   21627   21638
   21631   21629   21632   21635   21631   21629   21632   21633
   21631   21629   21632   21634   21632   21629   21627   21638
   21633   21632   21635   21637   21633   21632   21635   21636
   21634   21632   21635   21637   21634   21632   21635   21636
   21638   21640   21642   21644   21638   21640   21642   21657
   21638   21640   21642   21643   21639   21638   21640   21641
   21639   21638   21640   21642   21640   21642   21644   21647
   21640   21642   21644   21645   21640   21642   21644   21646
   21640   21642   21657   21659   21640   21642   21657   21658
   21641   21640   21642   21644   21641   21640   21642   21657
   21641   21640   21642   21643   21642   21657   21659   21660
   21642   21657   21659   21661   21642   21644   21647   21649
   21642   21644   21647   21653   21642   21644   21647   21648
   21643   21642   21644   21647   21643   21642   21644   21645
   21643   21642   21644   21646   21643   21642   21657   21659
   21643   21642   21657   21658   21644   21647   21649   21650
   21644   21647   21649   21651   21644   21647   21649   21652
   21644   21647   21653   21654   21644   21647   21653   21655
   21644   21647   21653   21656   21644   21642   21657   21659
   21644   21642   21657   21658   21645   21644   21642   21657
   21645   21644   21647   21649   21645   21644   21647   21653
   21645   21644   21647   21648   21646   21644   21642   21657
   21646   21644   21647   21649   21646   21644   21647   21653
   21646   21644   21647   21648   21647   21644   21642   21657
   21648   21647   21649   21650   21648   21647   21649   21651
   21648   21647   21649   21652   21648   21647   21653   21654
   21648   21647   21653   21655   21648   21647   21653   21656
   21649   21647   21653   21654   21649   21647   21653   21655
   21649   21647   21653   21656   21650   21649   21647   21653
   21651   21649   21647   21653   21652   21649   21647   21653
   21657   21659   21661   21663   21657   21659   21661   21676
   21657   21659   21661   21662   21658   21657   21659   21660
   21658   21657   21659   21661   21659   21661   21663   21666
   21659   21661   21663   21664   21659   21661   21663   21665
   21659   21661   21676   21678   21659   21661   21676   21677
   21660   21659   21661   21663   21660   21659   21661   21676
   21660   21659   21661   21662   21661   21676   21678   21679
   21661   21676   21678   21680   21661   21663   21666   21668
   21661   21663   21666   21672   21661   21663   21666   21667
   21662   21661   21663   21666   21662   21661   21663   21664
   21662   21661   21663   21665   21662   21661   21676   21678
   21662   21661   21676   21677   21663   21666   21668   21669
   21663   21666   21668   21670   21663   21666   21668   21671
   21663   21666   21672   21673   21663   21666   21672   21674
   21663   21666   21672   21675   21663   21661   21676   21678
   21663   21661   21676   21677   21664   21663   21661   21676
   21664   21663   21666   21668   21664   21663   21666   21672
   21664   21663   21666   21667   21665   21663   21661   21676
   21665   21663   21666   21668   21665   21663   21666   21672
   21665   21663   21666   21667   21666   21663   21661   21676
   21667   21666   21668   21669   21667   21666   21668   21670
   21667   21666   21668   21671   21667   21666   21672   21673
   21667   21666   21672   21674   21667   21666   21672   21675
   21668   21666   21672   21673   21668   21666   21672   21674
   21668   21666   21672   21675   21669   21668   21666   21672
   21670   21668   21666   21672   21671   21668   21666   21672
   21676   21678   21680   21682   21676   21678   21680   21687
   21676   21678   21680   21681   21677   21676   21678   21679
   21677   21676   21678   21680   21678   21680   21682   21685
   21678   21680   21682   21683   21678   21680   21682   21684
   21678   21680   21687   21689   21678   21680   21687   21688
   21679   21678   21680   21682   21679   21678   21680   21687
   21679   21678   21680   21681   21680   21687   21689   21690
   21680   21687   21689   21691   21680   21682   21685   21686
   21681   21680   21682   21685   21681   21680   21682   21683
   21681   21680   21682   21684   21681   21680   21687   21689
   21681   21680   21687   21688   21682   21680   21687   21689
   21682   21680   21687   21688   21683   21682   21680   21687
   21683   21682   21685   21686   21684   21682   21680   21687
   21684   21682   21685   21686   21685   21682   21680   21687
   21687   21689   21691   21693   21687   21689   21691   21711
   21687   21689   21691   21692   21688   21687   21689   21690
   21688   21687   21689   21691   21689   21691   21693   21696
   21689   21691   21693   21694   21689   21691   21693   21695
   21689   21691   21711   21713   21689   21691   21711   21712
   21690   21689   21691   21693   21690   21689   21691   21711
   21690   21689   21691   21692   21691   21711   21713   21714
   21691   21711   21713   21715   21691   21693   21696   21702
   21691   21693   21696   21697   21692   21691   21693   21696
   21692   21691   21693   21694   21692   21691   21693   21695
   21692   21691   21711   21713   21692   21691   21711   21712
   21693   21696   21702   21703   21693   21696   21702   21701
   21693   21696   21697   21699   21693   21696   21697   21698
   21693   21691   21711   21713   21693   21691   21711   21712
   21694   21693   21691   21711   21694   21693   21696   21702
   21694   21693   21696   21697   21695   21693   21691   21711
   21695   21693   21696   21702   21695   21693   21696   21697
   21696   21702   21703   21704   21696   21702   21703   21705
   21696   21702   21701   21707   21696   21702   21701   21699
   21696   21697   21699   21701   21696   21697   21699   21700
   21696   21693   21691   21711   21697   21699   21701   21707
   21697   21699   21701   21702   21697   21696   21702   21703
   21697   21696   21702   21701   21698   21697   21699   21701
   21698   21697   21699   21700   21698   21697   21696   21702
   21699   21701   21707   21708   21699   21701   21707   21709
   21699   21701   21702   21703   21699   21697   21696   21702
   21700   21699   21701   21707   21700   21699   21701   21702
   21701   21707   21709   21705   21701   21707   21709   21710
   21701   21702   21703   21704   21701   21702   21703   21705
   21702   21703   21705   21709   21702   21703   21705   21706
   21702   21701   21707   21708   21702   21701   21707   21709
   21703   21705   21709   21710   21703   21705   21709   21707
   21703   21702   21701   21707   21704   21703   21705   21709
   21704   21703   21705   21706   21705   21709   21707   21708
   21706   21705   21709   21710   21706   21705   21709   21707
   21708   21707   21709   21710   21711   21713   21715   21717
   21711   21713   21715   21726   21711   21713   21715   21716
   21712   21711   21713   21714   21712   21711   21713   21715
   21713   21715   21717   21720   21713   21715   21717   21718
   21713   21715   21717   21719   21713   21715   21726   21728
   21713   21715   21726   21727   21714   21713   21715   21717
   21714   21713   21715   21726   21714   21713   21715   21716
   21715   21726   21728   21729   21715   21726   21728   21730
   21715   21717   21720   21723   21715   21717   21720   21721
   21715   21717   21720   21722   21716   21715   21717   21720
   21716   21715   21717   21718   21716   21715   21717   21719
   21716   21715   21726   21728   21716   21715   21726   21727
   21717   21720   21723   21725   21717   21720   21723   21724
   21717   21715   21726   21728   21717   21715   21726   21727
   21718   21717   21715   21726   21718   21717   21720   21723
   21718   21717   21720   21721   21718   21717   21720   21722
   21719   21717   21715   21726   21719   21717   21720   21723
   21719   21717   21720   21721   21719   21717   21720   21722
   21720   21717   21715   21726   21721   21720   21723   21725
   21721   21720   21723   21724   21722   21720   21723   21725
   21722   21720   21723   21724   21726   21728   21730   21732
   21726   21728   21730   21738   21726   21728   21730   21731
   21727   21726   21728   21729   21727   21726   21728   21730
   21728   21730   21732   21735   21728   21730   21732   21733
   21728   21730   21732   21734   21728   21730   21738   21740
   21728   21730   21738   21739   21729   21728   21730   21732
   21729   21728   21730   21738   21729   21728   21730   21731
   21730   21738   21740   21741   21730   21738   21740   21742
   21730   21732   21735   21737   21730   21732   21735   21736
   21731   21730   21732   21735   21731   21730   21732   21733
   21731   21730   21732   21734   21731   21730   21738   21740
   21731   21730   21738   21739   21732   21730   21738   21740
   21732   21730   21738   21739   21733   21732   21730   21738
   21733   21732   21735   21737   21733   21732   21735   21736
   21734   21732   21730   21738   21734   21732   21735   21737
   21734   21732   21735   21736   21735   21732   21730   21738
   21738   21740   21742   21744   21738   21740   21742   21749
   21738   21740   21742   21743   21739   21738   21740   21741
   21739   21738   21740   21742   21740   21742   21744   21747
   21740   21742   21744   21745   21740   21742   21744   21746
   21740   21742   21749   21751   21740   21742   21749   21750
   21741   21740   21742   21744   21741   21740   21742   21749
   21741   21740   21742   21743   21742   21749   21751   21752
   21742   21749   21751   21753   21742   21744   21747   21748
   21743   21742   21744   21747   21743   21742   21744   21745
   21743   21742   21744   21746   21743   21742   21749   21751
   21743   21742   21749   21750   21744   21742   21749   21751
   21744   21742   21749   21750   21745   21744   21742   21749
   21745   21744   21747   21748   21746   21744   21742   21749
   21746   21744   21747   21748   21747   21744   21742   21749
   21749   21751   21753   21755   21749   21751   21753   21759
   21749   21751   21753   21754   21750   21749   21751   21752
   21750   21749   21751   21753   21751   21753   21755   21756
   21751   21753   21755   21757   21751   21753   21755   21758
   21751   21753   21759   21761   21751   21753   21759   21760
   21752   21751   21753   21755   21752   21751   21753   21759
   21752   21751   21753   21754   21753   21759   21761   21762
   21753   21759   21761   21763   21754   21753   21755   21756
   21754   21753   21755   21757   21754   21753   21755   21758
   21754   21753   21759   21761   21754   21753   21759   21760
   21755   21753   21759   21761   21755   21753   21759   21760
   21756   21755   21753   21759   21757   21755   21753   21759
   21758   21755   21753   21759   21759   21761   21763   21766
   21759   21761   21763   21764   21759   21761   21763   21765
   21760   21759   21761   21762   21760   21759   21761   21763
   21761   21763   21766   21768   21761   21763   21766   21767
   21762   21761   21763   21766   21762   21761   21763   21764
   21762   21761   21763   21765   21763   21766   21768   21769
   21763   21766   21768   21770   21764   21763   21766   21768
   21764   21763   21766   21767   21765   21763   21766   21768
   21765   21763   21766   21767   21766   21768   21770   21772
   21766   21768   21770   21783   21766   21768   21770   21771
   21767   21766   21768   21769   21767   21766   21768   21770
   21768   21770   21772   21777   21768   21770   21772   21773
   21768   21770   21772   21774   21768   21770   21783   21785
   21768   21770   21783   21784   21769   21768   21770   21772
   21769   21768   21770   21783   21769   21768   21770   21771
   21770   21783   21785   21786   21770   21783   21785   21787
   21770   21772   21777   21775   21770   21772   21777   21781
   21771   21770   21772   21777   21771   21770   21772   21773
   21771   21770   21772   21774   21771   21770   21783   21785
   21771   21770   21783   21784   21772   21777   21775   21778
   21772   21777   21775   21776   21772   21777   21781   21780
   21772   21777   21781   21782   21772   21770   21783   21785
   21772   21770   21783   21784   21773   21772   21770   21783
   21773   21772   21777   21775   21773   21772   21777   21781
   21774   21772   21770   21783   21774   21772   21777   21775
   21774   21772   21777   21781   21775   21778   21780   21781
   21775   21777   21781   21780   21775   21777   21781   21782
   21776   21775   21777   21781   21776   21775   21778   21779
   21776   21775   21778   21780   21777   21781   21780   21778
   21777   21775   21778   21779   21777   21775   21778   21780
   21777   21772   21770   21783   21778   21780   21781   21782
   21778   21775   21777   21781   21779   21778   21780   21781
   21783   21785   21787   21789   21783   21785   21787   21807
   21783   21785   21787   21788   21784   21783   21785   21786
   21784   21783   21785   21787   21785   21787   21789   21792
   21785   21787   21789   21790   21785   21787   21789   21791
   21785   21787   21807   21809   21785   21787   21807   21808
   21786   21785   21787   21789   21786   21785   21787   21807
   21786   21785   21787   21788   21787   21807   21809   21810
   21787   21807   21809   21811   21787   21789   21792   21798
   21787   21789   21792   21793   21788   21787   21789   21792
   21788   21787   21789   21790   21788   21787   21789   21791
   21788   21787   21807   21809   21788   21787   21807   21808
   21789   21792   21798   21799   21789   21792   21798   21797
   21789   21792   21793   21795   21789   21792   21793   21794
   21789   21787   21807   21809   21789   21787   21807   21808
   21790   21789   21787   21807   21790   21789   21792   21798
   21790   21789   21792   21793   21791   21789   21787   21807
   21791   21789   21792   21798   21791   21789   21792   21793
   21792   21798   21799   21800   21792   21798   21799   21801
   21792   21798   21797   21803   21792   21798   21797   21795
   21792   21793   21795   21797   21792   21793   21795   21796
   21792   21789   21787   21807   21793   21795   21797   21803
   21793   21795   21797   21798   21793   21792   21798   21799
   21793   21792   21798   21797   21794   21793   21795   21797
   21794   21793   21795   21796   21794   21793   21792   21798
   21795   21797   21803   21804   21795   21797   21803   21805
   21795   21797   21798   21799   21795   21793   21792   21798
   21796   21795   21797   21803   21796   21795   21797   21798
   21797   21803   21805   21801   21797   21803   21805   21806
   21797   21798   21799   21800   21797   21798   21799   21801
   21798   21799   21801   21805   21798   21799   21801   21802
   21798   21797   21803   21804   21798   21797   21803   21805
   21799   21801   21805   21806   21799   21801   21805   21803
   21799   21798   21797   21803   21800   21799   21801   21805
   21800   21799   21801   21802   21801   21805   21803   21804
   21802   21801   21805   21806   21802   21801   21805   21803
   21804   21803   21805   21806   21807   21809   21811   21813
   21807   21809   21811   21826   21807   21809   21811   21812
   21808   21807   21809   21810   21808   21807   21809   21811
   21809   21811   21813   21816   21809   21811   21813   21814
   21809   21811   21813   21815   21809   21811   21826   21828
   21809   21811   21826   21827   21810   21809   21811   21813
   21810   21809   21811   21826   21810   21809   21811   21812
   21811   21826   21828   21829   21811   21826   21828   21830
   21811   21813   21816   21818   21811   21813   21816   21822
   21811   21813   21816   21817   21812   21811   21813   21816
   21812   21811   21813   21814   21812   21811   21813   21815
   21812   21811   21826   21828   21812   21811   21826   21827
   21813   21816   21818   21819   21813   21816   21818   21820
   21813   21816   21818   21821   21813   21816   21822   21823
   21813   21816   21822   21824   21813   21816   21822   21825
   21813   21811   21826   21828   21813   21811   21826   21827
   21814   21813   21811   21826   21814   21813   21816   21818
   21814   21813   21816   21822   21814   21813   21816   21817
   21815   21813   21811   21826   21815   21813   21816   21818
   21815   21813   21816   21822   21815   21813   21816   21817
   21816   21813   21811   21826   21817   21816   21818   21819
   21817   21816   21818   21820   21817   21816   21818   21821
   21817   21816   21822   21823   21817   21816   21822   21824
   21817   21816   21822   21825   21818   21816   21822   21823
   21818   21816   21822   21824   21818   21816   21822   21825
   21819   21818   21816   21822   21820   21818   21816   21822
   21821   21818   21816   21822   21826   21828   21830   21832
   21826   21828   21830   21847   21826   21828   21830   21831
   21827   21826   21828   21829   21827   21826   21828   21830
   21828   21830   21832   21835   21828   21830   21832   21833
   21828   21830   21832   21834   21828   21830   21847   21849
   21828   21830   21847   21848   21829   21828   21830   21832
   21829   21828   21830   21847   21829   21828   21830   21831
   21830   21847   21849   21850   21830   21847   21849   21851
   21830   21832   21835   21843   21830   21832   21835   21836
   21831   21830   21832   21835   21831   21830   21832   21833
   21831   21830   21832   21834   21831   21830   21847   21849
   21831   21830   21847   21848   21832   21835   21843   21844
   21832   21835   21843   21845   21832   21835   21836   21838
   21832   21835   21836   21837   21832   21830   21847   21849
   21832   21830   21847   21848   21833   21832   21830   21847
   21833   21832   21835   21843   21833   21832   21835   21836
   21834   21832   21830   21847   21834   21832   21835   21843
   21834   21832   21835   21836   21835   21843   21845   21840
   21835   21843   21845   21846   21835   21836   21838   21839
   21835   21836   21838   21840   21835   21832   21830   21847
   21836   21838   21840   21845   21836   21838   21840   21841
   21836   21835   21843   21844   21836   21835   21843   21845
   21837   21836   21838   21839   21837   21836   21838   21840
   21837   21836   21835   21843   21838   21840   21845   21846
   21838   21840   21845   21843   21838   21840   21841   21842
   21838   21836   21835   21843   21839   21838   21840   21845
   21839   21838   21840   21841   21840   21845   21843   21844
   21841   21840   21845   21846   21841   21840   21845   21843
   21842   21841   21840   21845   21844   21843   21845   21846
   21847   21849   21851   21853   21847   21849   21851   21862
   21847   21849   21851   21852   21848   21847   21849   21850
   21848   21847   21849   21851   21849   21851   21853   21856
   21849   21851   21853   21854   21849   21851   21853   21855
   21849   21851   21862   21864   21849   21851   21862   21863
   21850   21849   21851   21853   21850   21849   21851   21862
   21850   21849   21851   21852   21851   21853   21856   21859
   21851   21853   21856   21857   21851   21853   21856   21858
   21852   21851   21853   21856   21852   21851   21853   21854
   21852   21851   21853   21855   21852   21851   21862   21864
   21852   21851   21862   21863   21853   21856   21859   21861
   21853   21856   21859   21860   21853   21851   21862   21864
   21853   21851   21862   21863   21854   21853   21851   21862
   21854   21853   21856   21859   21854   21853   21856   21857
   21854   21853   21856   21858   21855   21853   21851   21862
   21855   21853   21856   21859   21855   21853   21856   21857
   21855   21853   21856   21858   21856   21853   21851   21862
   21857   21856   21859   21861   21857   21856   21859   21860
   21858   21856   21859   21861   21858   21856   21859   21860

    3492 !NIMPHI: impropers
      11       5      13      12      13      11      15      14
      20      22      17      21      20      17      22      21
      22      20      23      24      22      20      24      23
      25      15      27      26      27      25      29      28
      44      29      46      45      46      44      48      47
      56      53      58      57      59      48      61      60
      61      59      63      62      76      77      80      74
      83      63      85      84      85      83      87      86
      97      87      99      98      99      97     101     100
     117     101     119     118     119     117     121     120
     136     121     138     137     138     136     140     139
     146     140     148     147     148     146     150     149
     165     150     167     166     167     165     169     168
     187     169     189     188     189     187     193     190
     201     193     203     202     203     201     205     204
     210     207     212     211     213     205     215     214
     215     213     217     216     220     217     222     221
     222     220     224     223     236     224     238     237
     238     236     240     239     248     250     245     249
     248     245     250     249     250     248     251     252
     250     248     252     251     253     240     255     254
     255     253     257     256     270     271     274     268
     277     257     279     278     279     277     281     280
     284     281     286     285     286     284     288     287
     303     288     305     304     305     303     307     306
     319     307     321     320     321     319     323     322
     326     323     328     327     328     326     330     329
     338     335     340     339     341     330     343     342
     343     341     345     344     360     345     362     361
     362     360     364     363     379     364     381     380
     381     379     383     382     401     383     403     402
     403     401     405     404     418     419     422     416
     425     405     427     426     427     425     429     428
     445     429     447     446     447     445     449     448
     457     454     459     458     460     449     462     461
     462     460     464     463     472     474     469     473
     472     469     474     473     474     472     475     476
     474     472     476     475     477     464     479     478
     479     477     481     480     499     481     501     500
     501     499     503     502     506     503     508     507
     508     506     510     509     526     510     528     527
     528     526     530     529     543     544     547     541
     550     530     552     551     552     550     554     553
     569     554     571     570     571     569     573     572
     585     573     587     586     587     585     589     588
     595     589     597     596     597     595     599     598
     612     599     614     613     614     612     616     615
     634     616     636     635     636     634     638     637
     654     638     656     655     656     654     658     657
     673     658     675     674     675     673     677     676
     690     691     694     688     697     677     699     698
     699     697     701     700     707     701     709     708
     709     707     711     710     718     711     720     719
     720     718     722     721     730     727     732     731
     733     722     735     734     735     733     737     736
     745     742     747     746     748     737     750     749
     750     748     752     751     757     759     760     758
     757     760     759     758     760     757     762     761
     760     762     757     761     763     759     762     764
     763     762     759     764     765     752     767     766
     767     765     769     768     784     769     786     785
     786     784     788     787     806     788     808     807
     808     806     810     809     818     820     815     819
     818     815     820     819     820     818     821     822
     820     818     822     821     823     810     825     824
     825     823     827     826     832     834     835     833
     832     835     834     833     835     832     837     836
     835     837     832     836     838     834     837     839
     838     837     834     839     840     827     842     841
     842     840     844     843     861     844     863     862
     863     861     865     864     880     865     882     881
     882     880     884     883     889     886     891     890
     892     884     894     893     894     892     896     895
     911     896     913     912     913     911     915     914
     933     915     935     934     935     933     937     936
     942     939     944     943     945     937     947     946
     947     945     949     948     962     963     966     960
     969     949     971     970     971     969     975     972
     983     975     985     984     985     983     987     986
    1003     987    1005    1004    1005    1003    1007    1006
    1023    1007    1025    1024    1025    1023    1029    1026
    1037    1029    1039    1038    1039    1037    1041    1040
    1044    1041    1046    1045    1046    1044    1048    1047
    1063    1048    1065    1064    1065    1063    1067    1066
    1079    1067    1081    1080    1081    1079    1083    1082
    1101    1083    1103    1102    1103    1101    1105    1104
    1122    1105    1124    1123    1124    1122    1126    1125
    1139    1126    1141    1140    1141    1139    1143    1142
    1148    1150    1145    1149    1148    1145    1150    1149
    1150    1148    1151    1152    1150    1148    1152    1151
    1153    1143    1155    1154    1155    1153    1157    1156
    1164    1157    1166    1165    1166    1164    1168    1167
    1171    1168    1173    1172    1173    1171    1177    1174
    1185    1177    1187    1186    1187    1185    1189    1188
    1201    1189    1203    1202    1203    1201    1205    1204
    1217    1205    1219    1218    1219    1217    1221    1220
    1227    1221    1229    1228    1229    1227    1231    1230
    1244    1231    1246    1245    1246    1244    1248    1247
    1260    1248    1262    1261    1262    1260    1264    1263
    1284    1264    1286    1285    1286    1284    1288    1287
    1296    1293    1298    1297    1299    1288    1301    1300
    1301    1299    1303    1302    1306    1303    1308    1307
    1308    1306    1310    1309    1325    1310    1327    1326
    1327    1325    1329    1328    1334    1336    1331    1335
    1334    1331    1336    1335    1336    1334    1337    1338
    1336    1334    1338    1337    1339    1329    1341    1340
    1341    1339    1343    1342    1355    1343    1357    1356
    1357    1355    1359    1358    1371    1359    1373    1372
    1373    1371    1375    1374    1393    1375    1395    1394
    1395    1393    1397    1396    1407    1397    1409    1408
    1409    1407    1411    1410    1414    1411    1416    1415
    1416    1414    1418    1417    1431    1432    1435    1429
    1438    1418    1440    1439    1440    1438    1442    1441
    1454    1442    1456    1455    1456    1454    1458    1457
    1471    1458    1473    1472    1473    1471    1475    1474
    1490    1475    1492    1491    1492    1490    1494    1493
    1497    1494    1499    1498    1499    1497    1501    1500
    1509    1506    1511    1510    1512    1501    1514    1513
    1514    1512    1516    1515    1526    1516    1528    1527
    1528    1526    1530    1529    1535    1537    1532    1536
    1535    1532    1537    1536    1537    1535    1538    1539
    1537    1535    1539    1538    1540    1530    1542    1541
    1542    1540    1546    1543    1554    1546    1556    1555
    1556    1554    1558    1557    1564    1558    1566    1565
    1566    1564    1568    1567    1573    1570    1575    1574
    1576    1568    1578    1577    1578    1576    1580    1579
    1587    1580    1589    1588    1589    1587    1591    1590
    1609    1591    1611    1610    1611    1609    1615    1612
    1623    1615    1625    1624    1625    1623    1627    1626
    1630    1627    1632    1631    1632    1630    1634    1633
    1644    1634    1646    1645    1646    1644    1648    1647
    1663    1648    1665    1664    1665    1663    1667    1666
    1680    1681    1684    1678    1687    1667    1689    1688
    1689    1687    1691    1690    1694    1691    1696    1695
    1696    1694    1698    1697    1703    1700    1705    1704
    1706    1698    1708    1707    1708    1706    1710    1709
    1726    1710    1728    1727    1728    1726    1730    1729
    1737    1730    1739    1738    1739    1737    1741    1740
    1756    1741    1758    1757    1758    1756    1760    1759
    1768    1770    1765    1769    1768    1765    1770    1769
    1770    1768    1771    1772    1770    1768    1772    1771
    1773    1760    1775    1774    1775    1773    1777    1776
    1789    1777    1791    1790    1791    1789    1793    1792
    1796    1793    1798    1797    1798    1796    1800    1799
    1813    1814    1817    1811    1820    1800    1822    1821
    1822    1820    1824    1823    1829    1831    1826    1830
    1829    1826    1831    1830    1831    1829    1832    1833
    1831    1829    1833    1832    1834    1824    1836    1835
    1836    1834    1838    1837    1853    1838    1855    1854
    1855    1853    1857    1856    1872    1857    1874    1873
    1874    1872    1876    1875    1881    1883    1884    1882
    1881    1884    1883    1882    1884    1881    1886    1885
    1884    1886    1881    1885    1887    1883    1886    1888
    1887    1886    1883    1888    1889    1876    1891    1890
    1891    1889    1893    1892    1896    1893    1898    1897
    1898    1896    1900    1899    1907    1900    1909    1908
    1909    1907    1911    1910    1916    1913    1918    1917
    1919    1911    1921    1920    1921    1919    1923    1922
    1930    1923    1932    1931    1932    1930    1934    1933
    1946    1934    1948    1947    1948    1946    1950    1949
    1968    1950    1970    1969    1970    1968    1972    1971
    1979    1972    1981    1980    1981    1979    1983    1982
    1989    1983    1991    1990    1991    1989    1993    1992
    2001    1998    2003    2002    2004    1993    2006    2005
    2006    2004    2008    2007    2026    2008    2028    2027
    2028    2026    2030    2029    2038    2035    2040    2039
    2041    2030    2043    2042    2043    2041    2045    2044
    2060    2045    2062    2061    2062    2060    2064    2063
    2071    2064    2073    2072    2073    2071    2075    2074
    2090    2075    2092    2091    2092    2090    2094    2093
    2114    2094    2116    2115    2116    2114    2118    2117
    2134    2118    2136    2135    2136    2134    2138    2137
    2156    2138    2158    2157    2158    2156    2162    2159
    2170    2162    2172    2171    2172    2170    2174    2173
    2182    2179    2184    2183    2185    2174    2187    2186
    2187    2185    2189    2188    2197    2194    2199    2198
    2200    2189    2202    2201    2202    2200    2204    2203
    2219    2204    2221    2220    2221    2219    2223    2222
    2235    2223    2237    2236    2237    2235    2239    2238
    2244    2241    2246    2245    2247    2239    2249    2248
    2249    2247    2251    2250    2268    2251    2270    2269
    2270    2268    2272    2271    2290    2272    2292    2291
    2292    2290    2294    2293    2301    2294    2303    2302
    2303    2301    2305    2304    2312    2305    2314    2313
    2314    2312    2316    2315    2322    2316    2324    2323
    2324    2322    2326    2325    2331    2333    2334    2332
    2331    2334    2333    2332    2334    2331    2336    2335
    2334    2336    2331    2335    2337    2333    2336    2338
    2337    2336    2333    2338    2339    2326    2341    2340
    2341    2339    2343    2342    2348    2345    2350    2349
    2351    2343    2353    2352    2353    2351    2355    2354
    2375    2355    2377    2376    2377    2375    2379    2378
    2391    2379    2393    2392    2393    2391    2395    2394
    2412    2395    2414    2413    2414    2412    2416    2415
    2424    2421    2426    2425    2427    2416    2429    2428
    2440    2434    2442    2441    2442    2440    2444    2443
    2449    2451    2446    2450    2449    2446    2451    2450
    2451    2449    2452    2453    2451    2449    2453    2452
    2454    2444    2456    2455    2456    2454    2458    2457
    2473    2458    2475    2474    2475    2473    2477    2476
    2485    2482    2487    2486    2488    2477    2490    2489
    2490    2488    2492    2491    2505    2506    2509    2503
    2512    2492    2514    2513    2514    2512    2516    2515
    2526    2516    2528    2527    2528    2526    2530    2529
    2546    2530    2548    2547    2548    2546    2550    2549
    2565    2550    2567    2566    2567    2565    2569    2568
    2575    2569    2577    2576    2577    2575    2579    2578
    2594    2579    2596    2595    2596    2594    2598    2597
    2616    2598    2618    2617    2618    2616    2622    2619
    2630    2622    2632    2631    2632    2630    2634    2633
    2639    2636    2641    2640    2642    2634    2644    2643
    2644    2642    2646    2645    2649    2646    2651    2650
    2651    2649    2653    2652    2665    2653    2667    2666
    2667    2665    2669    2668    2677    2679    2674    2678
    2677    2674    2679    2678    2679    2677    2680    2681
    2679    2677    2681    2680    2682    2669    2684    2683
    2684    2682    2686    2685    2699    2700    2703    2697
    2706    2686    2708    2707    2708    2706    2710    2709
    2713    2710    2715    2714    2715    2713    2717    2716
    2732    2717    2734    2733    2734    2732    2736    2735
    2748    2736    2750    2749    2750    2748    2752    2751
    2755    2752    2757    2756    2757    2755    2759    2758
    2767    2764    2769    2768    2770    2759    2772    2771
    2772    2770    2774    2773    2789    2774    2791    2790
    2791    2789    2793    2792    2808    2793    2810    2809
    2810    2808    2812    2811    2830    2812    2832    2831
    2832    2830    2834    2833    2847    2848    2851    2845
    2854    2834    2856    2855    2856    2854    2858    2857
    2874    2858    2876    2875    2876    2874    2878    2877
    2886    2883    2888    2887    2889    2878    2891    2890
    2891    2889    2893    2892    2901    2903    2898    2902
    2901    2898    2903    2902    2903    2901    2904    2905
    2903    2901    2905    2904    2906    2893    2908    2907
    2908    2906    2910    2909    2928    2910    2930    2929
    2930    2928    2932    2931    2935    2932    2937    2936
    2937    2935    2939    2938    2955    2939    2957    2956
    2957    2955    2959    2958    2972    2973    2976    2970
    2979    2959    2981    2980    2981    2979    2983    2982
    2998    2983    3000    2999    3000    2998    3002    3001
    3014    3002    3016    3015    3016    3014    3018    3017
    3024    3018    3026    3025    3026    3024    3028    3027
    3041    3028    3043    3042    3043    3041    3045    3044
    3063    3045    3065    3064    3065    3063    3067    3066
    3083    3067    3085    3084    3085    3083    3087    3086
    3102    3087    3104    3103    3104    3102    3106    3105
    3119    3120    3123    3117    3126    3106    3128    3127
    3128    3126    3130    3129    3136    3130    3138    3137
    3138    3136    3140    3139    3147    3140    3149    3148
    3149    3147    3151    3150    3159    3156    3161    3160
    3162    3151    3164    3163    3164    3162    3166    3165
    3174    3171    3176    3175    3177    3166    3179    3178
    3179    3177    3181    3180    3186    3188    3189    3187
    3186    3189    3188    3187    3189    3186    3191    3190
    3189    3191    3186    3190    3192    3188    3191    3193
    3192    3191    3188    3193    3194    3181    3196    3195
    3196    3194    3198    3197    3213    3198    3215    3214
    3215    3213    3217    3216    3235    3217    3237    3236
    3237    3235    3239    3238    3247    3249    3244    3248
    3247    3244    3249    3248    3249    3247    3250    3251
    3249    3247    3251    3250    3252    3239    3254    3253
    3254    3252    3256    3255    3261    3263    3264    3262
    3261    3264    3263    3262    3264    3261    3266    3265
    3264    3266    3261    3265    3267    3263    3266    3268
    3267    3266    3263    3268    3269    3256    3271    3270
    3271    3269    3273    3272    3290    3273    3292    3291
    3292    3290    3294    3293    3309    3294    3311    3310
    3311    3309    3313    3312    3318    3315    3320    3319
    3321    3313    3323    3322    3323    3321    3325    3324
    3340    3325    3342    3341    3342    3340    3344    3343
    3362    3344    3364    3363    3364    3362    3366    3365
    3371    3368    3373    3372    3374    3366    3376    3375
    3376    3374    3378    3377    3391    3392    3395    3389
    3398    3378    3400    3399    3400    3398    3404    3401
    3412    3404    3414    3413    3414    3412    3416    3415
    3432    3416    3434    3433    3434    3432    3436    3435
    3452    3436    3454    3453    3454    3452    3458    3455
    3466    3458    3468    3467    3468    3466    3470    3469
    3473    3470    3475    3474    3475    3473    3477    3476
    3492    3477    3494    3493    3494    3492    3496    3495
    3508    3496    3510    3509    3510    3508    3512    3511
    3530    3512    3532    3531    3532    3530    3534    3533
    3551    3534    3553    3552    3553    3551    3555    3554
    3568    3555    3570    3569    3570    3568    3572    3571
    3577    3579    3574    3578    3577    3574    3579    3578
    3579    3577    3580    3581    3579    3577    3581    3580
    3582    3572    3584    3583    3584    3582    3586    3585
    3593    3586    3595    3594    3595    3593    3597    3596
    3600    3597    3602    3601    3602    3600    3606    3603
    3614    3606    3616    3615    3616    3614    3618    3617
    3630    3618    3632    3631    3632    3630    3634    3633
    3646    3634    3648    3647    3648    3646    3650    3649
    3656    3650    3658    3657    3658    3656    3660    3659
    3673    3660    3675    3674    3675    3673    3677    3676
    3689    3677    3691    3690    3691    3689    3693    3692
    3713    3693    3715    3714    3715    3713    3717    3716
    3725    3722    3727    3726    3728    3717    3730    3729
    3730    3728    3732    3731    3735    3732    3737    3736
    3737    3735    3739    3738    3754    3739    3756    3755
    3756    3754    3758    3757    3763    3765    3760    3764
    3763    3760    3765    3764    3765    3763    3766    3767
    3765    3763    3767    3766    3768    3758    3770    3769
    3770    3768    3772    3771    3784    3772    3786    3785
    3786    3784    3788    3787    3800    3788    3802    3801
    3802    3800    3804    3803    3822    3804    3824    3823
    3824    3822    3826    3825    3836    3826    3838    3837
    3838    3836    3840    3839    3843    3840    3845    3844
    3845    3843    3847    3846    3860    3861    3864    3858
    3867    3847    3869    3868    3869    3867    3871    3870
    3883    3871    3885    3884    3885    3883    3887    3886
    3900    3887    3902    3901    3902    3900    3904    3903
    3919    3904    3921    3920    3921    3919    3923    3922
    3926    3923    3928    3927    3928    3926    3930    3929
    3938    3935    3940    3939    3941    3930    3943    3942
    3943    3941    3945    3944    3955    3945    3957    3956
    3957    3955    3959    3958    3964    3966    3961    3965
    3964    3961    3966    3965    3966    3964    3967    3968
    3966    3964    3968    3967    3969    3959    3971    3970
    3971    3969    3975    3972    3983    3975    3985    3984
    3985    3983    3987    3986    3993    3987    3995    3994
    3995    3993    3997    3996    4002    3999    4004    4003
    4005    3997    4007    4006    4007    4005    4009    4008
    4016    4009    4018    4017    4018    4016    4020    4019
    4038    4020    4040    4039    4040    4038    4044    4041
    4052    4044    4054    4053    4054    4052    4056    4055
    4059    4056    4061    4060    4061    4059    4063    4062
    4073    4063    4075    4074    4075    4073    4077    4076
    4092    4077    4094    4093    4094    4092    4096    4095
    4109    4110    4113    4107    4116    4096    4118    4117
    4118    4116    4120    4119    4123    4120    4125    4124
    4125    4123    4127    4126    4132    4129    4134    4133
    4135    4127    4137    4136    4137    4135    4139    4138
    4155    4139    4157    4156    4157    4155    4159    4158
    4166    4159    4168    4167    4168    4166    4170    4169
    4185    4170    4187    4186    4187    4185    4189    4188
    4197    4199    4194    4198    4197    4194    4199    4198
    4199    4197    4200    4201    4199    4197    4201    4200
    4202    4189    4204    4203    4204    4202    4206    4205
    4218    4206    4220    4219    4220    4218    4222    4221
    4225    4222    4227    4226    4227    4225    4229    4228
    4242    4243    4246    4240    4249    4229    4251    4250
    4251    4249    4253    4252    4258    4260    4255    4259
    4258    4255    4260    4259    4260    4258    4261    4262
    4260    4258    4262    4261    4263    4253    4265    4264
    4265    4263    4267    4266    4282    4267    4284    4283
    4284    4282    4286    4285    4301    4286    4303    4302
    4303    4301    4305    4304    4310    4312    4313    4311
    4310    4313    4312    4311    4313    4310    4315    4314
    4313    4315    4310    4314    4316    4312    4315    4317
    4316    4315    4312    4317    4318    4305    4320    4319
    4320    4318    4322    4321    4325    4322    4327    4326
    4327    4325    4329    4328    4336    4329    4338    4337
    4338    4336    4340    4339    4345    4342    4347    4346
    4348    4340    4350    4349    4350    4348    4352    4351
    4359    4352    4361    4360    4361    4359    4363    4362
    4375    4363    4377    4376    4377    4375    4379    4378
    4397    4379    4399    4398    4399    4397    4401    4400
    4408    4401    4410    4409    4410    4408    4412    4411
    4418    4412    4420    4419    4420    4418    4422    4421
    4430    4427    4432    4431    4433    4422    4435    4434
    4435    4433    4437    4436    4455    4437    4457    4456
    4457    4455    4459    4458    4467    4464    4469    4468
    4470    4459    4472    4471    4472    4470    4474    4473
    4489    4474    4491    4490    4491    4489    4493    4492
    4500    4493    4502    4501    4502    4500    4504    4503
    4519    4504    4521    4520    4521    4519    4523    4522
    4543    4523    4545    4544    4545    4543    4547    4546
    4563    4547    4565    4564    4565    4563    4567    4566
    4585    4567    4587    4586    4587    4585    4591    4588
    4599    4591    4601    4600    4601    4599    4603    4602
    4611    4608    4613    4612    4614    4603    4616    4615
    4616    4614    4618    4617    4626    4623    4628    4627
    4629    4618    4631    4630    4631    4629    4633    4632
    4648    4633    4650    4649    4650    4648    4652    4651
    4664    4652    4666    4665    4666    4664    4668    4667
    4673    4670    4675    4674    4676    4668    4678    4677
    4678    4676    4680    4679    4697    4680    4699    4698
    4699    4697    4701    4700    4719    4701    4721    4720
    4721    4719    4723    4722    4730    4723    4732    4731
    4732    4730    4734    4733    4741    4734    4743    4742
    4743    4741    4745    4744    4751    4745    4753    4752
    4753    4751    4755    4754    4760    4762    4763    4761
    4760    4763    4762    4761    4763    4760    4765    4764
    4763    4765    4760    4764    4766    4762    4765    4767
    4766    4765    4762    4767    4768    4755    4770    4769
    4770    4768    4772    4771    4777    4774    4779    4778
    4780    4772    4782    4781    4782    4780    4784    4783
    4804    4784    4806    4805    4806    4804    4808    4807
    4820    4808    4822    4821    4822    4820    4824    4823
    4841    4824    4843    4842    4843    4841    4845    4844
    4853    4850    4855    4854    4856    4845    4858    4857
    4869    4863    4871    4870    4871    4869    4873    4872
    4878    4880    4875    4879    4878    4875    4880    4879
    4880    4878    4881    4882    4880    4878    4882    4881
    4883    4873    4885    4884    4885    4883    4887    4886
    4902    4887    4904    4903    4904    4902    4906    4905
    4914    4911    4916    4915    4917    4906    4919    4918
    4919    4917    4921    4920    4934    4935    4938    4932
    4941    4921    4943    4942    4943    4941    4945    4944
    4955    4945    4957    4956    4957    4955    4959    4958
    4975    4959    4977    4976    4977    4975    4979    4978
    4994    4979    4996    4995    4996    4994    4998    4997
    5004    4998    5006    5005    5006    5004    5008    5007
    5023    5008    5025    5024    5025    5023    5027    5026
    5045    5027    5047    5046    5047    5045    5051    5048
    5059    5051    5061    5060    5061    5059    5063    5062
    5068    5065    5070    5069    5071    5063    5073    5072
    5073    5071    5075    5074    5078    5075    5080    5079
    5080    5078    5082    5081    5094    5082    5096    5095
    5096    5094    5098    5097    5106    5108    5103    5107
    5106    5103    5108    5107    5108    5106    5109    5110
    5108    5106    5110    5109    5111    5098    5113    5112
    5113    5111    5115    5114    5128    5129    5132    5126
    5135    5115    5137    5136    5137    5135    5139    5138
    5142    5139    5144    5143    5144    5142    5146    5145
    5161    5146    5163    5162    5163    5161    5165    5164
    5177    5165    5179    5178    5179    5177    5181    5180
    5184    5181    5186    5185    5186    5184    5188    5187
    5196    5193    5198    5197    5199    5188    5201    5200
    5201    5199    5203    5202    5218    5203    5220    5219
    5220    5218    5222    5221    5237    5222    5239    5238
    5239    5237    5241    5240    5259    5241    5261    5260
    5261    5259    5263    5262    5276    5277    5280    5274
    5283    5263    5285    5284    5285    5283    5287    5286
    5303    5287    5305    5304    5305    5303    5307    5306
    5315    5312    5317    5316    5318    5307    5320    5319
    5320    5318    5322    5321    5330    5332    5327    5331
    5330    5327    5332    5331    5332    5330    5333    5334
    5332    5330    5334    5333    5335    5322    5337    5336
    5337    5335    5339    5338    5357    5339    5359    5358
    5359    5357    5361    5360    5364    5361    5366    5365
    5366    5364    5368    5367    5384    5368    5386    5385
    5386    5384    5388    5387    5401    5402    5405    5399
    5408    5388    5410    5409    5410    5408    5412    5411
    5427    5412    5429    5428    5429    5427    5431    5430
    5443    5431    5445    5444    5445    5443    5447    5446
    5453    5447    5455    5454    5455    5453    5457    5456
    5470    5457    5472    5471    5472    5470    5474    5473
    5492    5474    5494    5493    5494    5492    5496    5495
    5512    5496    5514    5513    5514    5512    5516    5515
    5531    5516    5533    5532    5533    5531    5535    5534
    5548    5549    5552    5546    5555    5535    5557    5556
    5557    5555    5559    5558    5565    5559    5567    5566
    5567    5565    5569    5568    5576    5569    5578    5577
    5578    5576    5580    5579    5588    5585    5590    5589
    5591    5580    5593    5592    5593    5591    5595    5594
    5603    5600    5605    5604    5606    5595    5608    5607
    5608    5606    5610    5609    5615    5617    5618    5616
    5615    5618    5617    5616    5618    5615    5620    5619
    5618    5620    5615    5619    5621    5617    5620    5622
    5621    5620    5617    5622    5623    5610    5625    5624
    5625    5623    5627    5626    5642    5627    5644    5643
    5644    5642    5646    5645    5664    5646    5666    5665
    5666    5664    5668    5667    5676    5678    5673    5677
    5676    5673    5678    5677    5678    5676    5679    5680
    5678    5676    5680    5679    5681    5668    5683    5682
    5683    5681    5685    5684    5690    5692    5693    5691
    5690    5693    5692    5691    5693    5690    5695    5694
    5693    5695    5690    5694    5696    5692    5695    5697
    5696    5695    5692    5697    5698    5685    5700    5699
    5700    5698    5702    5701    5719    5702    5721    5720
    5721    5719    5723    5722    5738    5723    5740    5739
    5740    5738    5742    5741    5747    5744    5749    5748
    5750    5742    5752    5751    5752    5750    5754    5753
    5769    5754    5771    5770    5771    5769    5773    5772
    5791    5773    5793    5792    5793    5791    5795    5794
    5800    5797    5802    5801    5803    5795    5805    5804
    5805    5803    5807    5806    5820    5821    5824    5818
    5827    5807    5829    5828    5829    5827    5833    5830
    5841    5833    5843    5842    5843    5841    5845    5844
    5861    5845    5863    5862    5863    5861    5865    5864
    5881    5865    5883    5882    5883    5881    5887    5884
    5895    5887    5897    5896    5897    5895    5899    5898
    5902    5899    5904    5903    5904    5902    5906    5905
    5921    5906    5923    5922    5923    5921    5925    5924
    5937    5925    5939    5938    5939    5937    5941    5940
    5959    5941    5961    5960    5961    5959    5963    5962
    5980    5963    5982    5981    5982    5980    5984    5983
    5997    5984    5999    5998    5999    5997    6001    6000
    6006    6008    6003    6007    6006    6003    6008    6007
    6008    6006    6009    6010    6008    6006    6010    6009
    6011    6001    6013    6012    6013    6011    6015    6014
    6022    6015    6024    6023    6024    6022    6026    6025
    6029    6026    6031    6030    6031    6029    6035    6032
    6043    6035    6045    6044    6045    6043    6047    6046
    6059    6047    6061    6060    6061    6059    6063    6062
    6075    6063    6077    6076    6077    6075    6079    6078
    6085    6079    6087    6086    6087    6085    6089    6088
    6102    6089    6104    6103    6104    6102    6106    6105
    6118    6106    6120    6119    6120    6118    6122    6121
    6142    6122    6144    6143    6144    6142    6146    6145
    6154    6151    6156    6155    6157    6146    6159    6158
    6159    6157    6161    6160    6164    6161    6166    6165
    6166    6164    6168    6167    6183    6168    6185    6184
    6185    6183    6187    6186    6192    6194    6189    6193
    6192    6189    6194    6193    6194    6192    6195    6196
    6194    6192    6196    6195    6197    6187    6199    6198
    6199    6197    6201    6200    6213    6201    6215    6214
    6215    6213    6217    6216    6229    6217    6231    6230
    6231    6229    6233    6232    6251    6233    6253    6252
    6253    6251    6255    6254    6265    6255    6267    6266
    6267    6265    6269    6268    6272    6269    6274    6273
    6274    6272    6276    6275    6289    6290    6293    6287
    6296    6276    6298    6297    6298    6296    6300    6299
    6312    6300    6314    6313    6314    6312    6316    6315
    6329    6316    6331    6330    6331    6329    6333    6332
    6348    6333    6350    6349    6350    6348    6352    6351
    6355    6352    6357    6356    6357    6355    6359    6358
    6367    6364    6369    6368    6370    6359    6372    6371
    6372    6370    6374    6373    6384    6374    6386    6385
    6386    6384    6388    6387    6393    6395    6390    6394
    6393    6390    6395    6394    6395    6393    6396    6397
    6395    6393    6397    6396    6398    6388    6400    6399
    6400    6398    6404    6401    6412    6404    6414    6413
    6414    6412    6416    6415    6422    6416    6424    6423
    6424    6422    6426    6425    6431    6428    6433    6432
    6434    6426    6436    6435    6436    6434    6438    6437
    6445    6438    6447    6446    6447    6445    6449    6448
    6467    6449    6469    6468    6469    6467    6473    6470
    6481    6473    6483    6482    6483    6481    6485    6484
    6488    6485    6490    6489    6490    6488    6492    6491
    6502    6492    6504    6503    6504    6502    6506    6505
    6521    6506    6523    6522    6523    6521    6525    6524
    6538    6539    6542    6536    6545    6525    6547    6546
    6547    6545    6549    6548    6552    6549    6554    6553
    6554    6552    6556    6555    6561    6558    6563    6562
    6564    6556    6566    6565    6566    6564    6568    6567
    6584    6568    6586    6585    6586    6584    6588    6587
    6595    6588    6597    6596    6597    6595    6599    6598
    6614    6599    6616    6615    6616    6614    6618    6617
    6626    6628    6623    6627    6626    6623    6628    6627
    6628    6626    6629    6630    6628    6626    6630    6629
    6631    6618    6633    6632    6633    6631    6635    6634
    6647    6635    6649    6648    6649    6647    6651    6650
    6654    6651    6656    6655    6656    6654    6658    6657
    6671    6672    6675    6669    6678    6658    6680    6679
    6680    6678    6682    6681    6687    6689    6684    6688
    6687    6684    6689    6688    6689    6687    6690    6691
    6689    6687    6691    6690    6692    6682    6694    6693
    6694    6692    6696    6695    6711    6696    6713    6712
    6713    6711    6715    6714    6730    6715    6732    6731
    6732    6730    6734    6733    6739    6741    6742    6740
    6739    6742    6741    6740    6742    6739    6744    6743
    6742    6744    6739    6743    6745    6741    6744    6746
    6745    6744    6741    6746    6747    6734    6749    6748
    6749    6747    6751    6750    6754    6751    6756    6755
    6756    6754    6758    6757    6765    6758    6767    6766
    6767    6765    6769    6768    6774    6771    6776    6775
    6777    6769    6779    6778    6779    6777    6781    6780
    6788    6781    6790    6789    6790    6788    6792    6791
    6804    6792    6806    6805    6806    6804    6808    6807
    6826    6808    6828    6827    6828    6826    6830    6829
    6837    6830    6839    6838    6839    6837    6841    6840
    6847    6841    6849    6848    6849    6847    6851    6850
    6859    6856    6861    6860    6862    6851    6864    6863
    6864    6862    6866    6865    6884    6866    6886    6885
    6886    6884    6888    6887    6896    6893    6898    6897
    6899    6888    6901    6900    6901    6899    6903    6902
    6918    6903    6920    6919    6920    6918    6922    6921
    6929    6922    6931    6930    6931    6929    6933    6932
    6948    6933    6950    6949    6950    6948    6952    6951
    6972    6952    6974    6973    6974    6972    6976    6975
    6992    6976    6994    6993    6994    6992    6996    6995
    7014    6996    7016    7015    7016    7014    7020    7017
    7028    7020    7030    7029    7030    7028    7032    7031
    7040    7037    7042    7041    7043    7032    7045    7044
    7045    7043    7047    7046    7055    7052    7057    7056
    7058    7047    7060    7059    7060    7058    7062    7061
    7077    7062    7079    7078    7079    7077    7081    7080
    7093    7081    7095    7094    7095    7093    7097    7096
    7102    7099    7104    7103    7105    7097    7107    7106
    7107    7105    7109    7108    7126    7109    7128    7127
    7128    7126    7130    7129    7148    7130    7150    7149
    7150    7148    7152    7151    7159    7152    7161    7160
    7161    7159    7163    7162    7170    7163    7172    7171
    7172    7170    7174    7173    7180    7174    7182    7181
    7182    7180    7184    7183    7189    7191    7192    7190
    7189    7192    7191    7190    7192    7189    7194    7193
    7192    7194    7189    7193    7195    7191    7194    7196
    7195    7194    7191    7196    7197    7184    7199    7198
    7199    7197    7201    7200    7206    7203    7208    7207
    7209    7201    7211    7210    7211    7209    7213    7212
    7233    7213    7235    7234    7235    7233    7237    7236
    7249    7237    7251    7250    7251    7249    7253    7252
    7270    7253    7272    7271    7272    7270    7274    7273
    7282    7279    7284    7283    7285    7274    7287    7286
    7298    7292    7300    7299    7300    7298    7302    7301
    7307    7309    7304    7308    7307    7304    7309    7308
    7309    7307    7310    7311    7309    7307    7311    7310
    7312    7302    7314    7313    7314    7312    7316    7315
    7331    7316    7333    7332    7333    7331    7335    7334
    7343    7340    7345    7344    7346    7335    7348    7347
    7348    7346    7350    7349    7363    7364    7367    7361
    7370    7350    7372    7371    7372    7370    7374    7373
    7384    7374    7386    7385    7386    7384    7388    7387
    7404    7388    7406    7405    7406    7404    7408    7407
    7423    7408    7425    7424    7425    7423    7427    7426
    7433    7427    7435    7434    7435    7433    7437    7436
    7452    7437    7454    7453    7454    7452    7456    7455
    7474    7456    7476    7475    7476    7474    7480    7477
    7488    7480    7490    7489    7490    7488    7492    7491
    7497    7494    7499    7498    7500    7492    7502    7501
    7502    7500    7504    7503    7507    7504    7509    7508
    7509    7507    7511    7510    7523    7511    7525    7524
    7525    7523    7527    7526    7535    7537    7532    7536
    7535    7532    7537    7536    7537    7535    7538    7539
    7537    7535    7539    7538    7540    7527    7542    7541
    7542    7540    7544    7543    7557    7558    7561    7555
    7564    7544    7566    7565    7566    7564    7568    7567
    7571    7568    7573    7572    7573    7571    7575    7574
    7590    7575    7592    7591    7592    7590    7594    7593
    7606    7594    7608    7607    7608    7606    7610    7609
    7613    7610    7615    7614    7615    7613    7617    7616
    7625    7622    7627    7626    7628    7617    7630    7629
    7630    7628    7632    7631    7647    7632    7649    7648
    7649    7647    7651    7650    7666    7651    7668    7667
    7668    7666    7670    7669    7688    7670    7690    7689
    7690    7688    7692    7691    7705    7706    7709    7703
    7712    7692    7714    7713    7714    7712    7716    7715
    7732    7716    7734    7733    7734    7732    7736    7735
    7744    7741    7746    7745    7747    7736    7749    7748
    7749    7747    7751    7750    7759    7761    7756    7760
    7759    7756    7761    7760    7761    7759    7762    7763
    7761    7759    7763    7762    7764    7751    7766    7765
    7766    7764    7768    7767    7786    7768    7788    7787
    7788    7786    7790    7789    7793    7790    7795    7794
    7795    7793    7797    7796    7813    7797    7815    7814
    7815    7813    7817    7816    7830    7831    7834    7828
    7837    7817    7839    7838    7839    7837    7841    7840
    7856    7841    7858    7857    7858    7856    7860    7859
    7872    7860    7874    7873    7874    7872    7876    7875
    7882    7876    7884    7883    7884    7882    7886    7885
    7899    7886    7901    7900    7901    7899    7903    7902
    7921    7903    7923    7922    7923    7921    7925    7924
    7941    7925    7943    7942    7943    7941    7945    7944
    7960    7945    7962    7961    7962    7960    7964    7963
    7977    7978    7981    7975    7984    7964    7986    7985
    7986    7984    7988    7987    7994    7988    7996    7995
    7996    7994    7998    7997    8005    7998    8007    8006
    8007    8005    8009    8008    8017    8014    8019    8018
    8020    8009    8022    8021    8022    8020    8024    8023
    8032    8029    8034    8033    8035    8024    8037    8036
    8037    8035    8039    8038    8044    8046    8047    8045
    8044    8047    8046    8045    8047    8044    8049    8048
    8047    8049    8044    8048    8050    8046    8049    8051
    8050    8049    8046    8051    8052    8039    8054    8053
    8054    8052    8056    8055    8071    8056    8073    8072
    8073    8071    8075    8074    8093    8075    8095    8094
    8095    8093    8097    8096    8105    8107    8102    8106
    8105    8102    8107    8106    8107    8105    8108    8109
    8107    8105    8109    8108    8110    8097    8112    8111
    8112    8110    8114    8113    8119    8121    8122    8120
    8119    8122    8121    8120    8122    8119    8124    8123
    8122    8124    8119    8123    8125    8121    8124    8126
    8125    8124    8121    8126    8127    8114    8129    8128
    8129    8127    8131    8130    8148    8131    8150    8149
    8150    8148    8152    8151    8167    8152    8169    8168
    8169    8167    8171    8170    8176    8173    8178    8177
    8179    8171    8181    8180    8181    8179    8183    8182
    8198    8183    8200    8199    8200    8198    8202    8201
    8220    8202    8222    8221    8222    8220    8224    8223
    8229    8226    8231    8230    8232    8224    8234    8233
    8234    8232    8236    8235    8249    8250    8253    8247
    8256    8236    8258    8257    8258    8256    8262    8259
    8270    8262    8272    8271    8272    8270    8274    8273
    8290    8274    8292    8291    8292    8290    8294    8293
    8310    8294    8312    8311    8312    8310    8316    8313
    8324    8316    8326    8325    8326    8324    8328    8327
    8331    8328    8333    8332    8333    8331    8335    8334
    8350    8335    8352    8351    8352    8350    8354    8353
    8366    8354    8368    8367    8368    8366    8370    8369
    8388    8370    8390    8389    8390    8388    8392    8391
    8409    8392    8411    8410    8411    8409    8413    8412
    8426    8413    8428    8427    8428    8426    8430    8429
    8435    8437    8432    8436    8435    8432    8437    8436
    8437    8435    8438    8439    8437    8435    8439    8438
    8440    8430    8442    8441    8442    8440    8444    8443
    8451    8444    8453    8452    8453    8451    8455    8454
    8458    8455    8460    8459    8460    8458    8464    8461
    8472    8464    8474    8473    8474    8472    8476    8475
    8488    8476    8490    8489    8490    8488    8492    8491
    8504    8492    8506    8505    8506    8504    8508    8507
    8514    8508    8516    8515    8516    8514    8518    8517
    8531    8518    8533    8532    8533    8531    8535    8534
    8547    8535    8549    8548    8549    8547    8551    8550
    8571    8551    8573    8572    8573    8571    8575    8574
    8583    8580    8585    8584    8586    8575    8588    8587
    8588    8586    8590    8589    8593    8590    8595    8594
    8595    8593    8597    8596    8612    8597    8614    8613
    8614    8612    8616    8615    8621    8623    8618    8622
    8621    8618    8623    8622    8623    8621    8624    8625
    8623    8621    8625    8624    8626    8616    8628    8627
    8628    8626    8630    8629    8642    8630    8644    8643
    8644    8642    8646    8645    8658    8646    8660    8659
    8660    8658    8662    8661    8680    8662    8682    8681
    8682    8680    8684    8683    8694    8684    8696    8695
    8696    8694    8698    8697    8701    8698    8703    8702
    8703    8701    8705    8704    8718    8719    8722    8716
    8725    8705    8727    8726    8727    8725    8729    8728
    8741    8729    8743    8742    8743    8741    8745    8744
    8758    8745    8760    8759    8760    8758    8762    8761
    8777    8762    8779    8778    8779    8777    8781    8780
    8784    8781    8786    8785    8786    8784    8788    8787
    8796    8793    8798    8797    8799    8788    8801    8800
    8801    8799    8803    8802    8813    8803    8815    8814
    8815    8813    8817    8816    8822    8824    8819    8823
    8822    8819    8824    8823    8824    8822    8825    8826
    8824    8822    8826    8825    8827    8817    8829    8828
    8829    8827    8833    8830    8841    8833    8843    8842
    8843    8841    8845    8844    8851    8845    8853    8852
    8853    8851    8855    8854    8860    8857    8862    8861
    8863    8855    8865    8864    8865    8863    8867    8866
    8874    8867    8876    8875    8876    8874    8878    8877
    8896    8878    8898    8897    8898    8896    8902    8899
    8910    8902    8912    8911    8912    8910    8914    8913
    8917    8914    8919    8918    8919    8917    8921    8920
    8931    8921    8933    8932    8933    8931    8935    8934
    8950    8935    8952    8951    8952    8950    8954    8953
    8967    8968    8971    8965    8974    8954    8976    8975
    8976    8974    8978    8977    8981    8978    8983    8982
    8983    8981    8985    8984    8990    8987    8992    8991
    8993    8985    8995    8994    8995    8993    8997    8996
    9013    8997    9015    9014    9015    9013    9017    9016
    9024    9017    9026    9025    9026    9024    9028    9027
    9043    9028    9045    9044    9045    9043    9047    9046
    9055    9057    9052    9056    9055    9052    9057    9056
    9057    9055    9058    9059    9057    9055    9059    9058
    9060    9047    9062    9061    9062    9060    9064    9063
    9076    9064    9078    9077    9078    9076    9080    9079
    9083    9080    9085    9084    9085    9083    9087    9086
    9100    9101    9104    9098    9107    9087    9109    9108
    9109    9107    9111    9110    9116    9118    9113    9117
    9116    9113    9118    9117    9118    9116    9119    9120
    9118    9116    9120    9119    9121    9111    9123    9122
    9123    9121    9125    9124    9140    9125    9142    9141
    9142    9140    9144    9143    9159    9144    9161    9160
    9161    9159    9163    9162    9168    9170    9171    9169
    9168    9171    9170    9169    9171    9168    9173    9172
    9171    9173    9168    9172    9174    9170    9173    9175
    9174    9173    9170    9175    9176    9163    9178    9177
    9178    9176    9180    9179    9183    9180    9185    9184
    9185    9183    9187    9186    9194    9187    9196    9195
    9196    9194    9198    9197    9203    9200    9205    9204
    9206    9198    9208    9207    9208    9206    9210    9209
    9217    9210    9219    9218    9219    9217    9221    9220
    9233    9221    9235    9234    9235    9233    9237    9236
    9255    9237    9257    9256    9257    9255    9259    9258
    9266    9259    9268    9267    9268    9266    9270    9269
    9276    9270    9278    9277    9278    9276    9280    9279
    9288    9285    9290    9289    9291    9280    9293    9292
    9293    9291    9295    9294    9313    9295    9315    9314
    9315    9313    9317    9316    9325    9322    9327    9326
    9328    9317    9330    9329    9330    9328    9332    9331
    9347    9332    9349    9348    9349    9347    9351    9350
    9358    9351    9360    9359    9360    9358    9362    9361
    9377    9362    9379    9378    9379    9377    9381    9380
    9401    9381    9403    9402    9403    9401    9405    9404
    9421    9405    9423    9422    9423    9421    9425    9424
    9443    9425    9445    9444    9445    9443    9449    9446
    9457    9449    9459    9458    9459    9457    9461    9460
    9469    9466    9471    9470    9472    9461    9474    9473
    9474    9472    9476    9475    9484    9481    9486    9485
    9487    9476    9489    9488    9489    9487    9491    9490
    9506    9491    9508    9507    9508    9506    9510    9509
    9522    9510    9524    9523    9524    9522    9526    9525
    9531    9528    9533    9532    9534    9526    9536    9535
    9536    9534    9538    9537    9555    9538    9557    9556
    9557    9555    9559    9558    9577    9559    9579    9578
    9579    9577    9581    9580    9588    9581    9590    9589
    9590    9588    9592    9591    9599    9592    9601    9600
    9601    9599    9603    9602    9609    9603    9611    9610
    9611    9609    9613    9612    9618    9620    9621    9619
    9618    9621    9620    9619    9621    9618    9623    9622
    9621    9623    9618    9622    9624    9620    9623    9625
    9624    9623    9620    9625    9626    9613    9628    9627
    9628    9626    9630    9629    9635    9632    9637    9636
    9638    9630    9640    9639    9640    9638    9642    9641
    9662    9642    9664    9663    9664    9662    9666    9665
    9678    9666    9680    9679    9680    9678    9682    9681
    9699    9682    9701    9700    9701    9699    9703    9702
    9711    9708    9713    9712    9714    9703    9716    9715
    9727    9721    9729    9728    9729    9727    9731    9730
    9736    9738    9733    9737    9736    9733    9738    9737
    9738    9736    9739    9740    9738    9736    9740    9739
    9741    9731    9743    9742    9743    9741    9745    9744
    9760    9745    9762    9761    9762    9760    9764    9763
    9772    9769    9774    9773    9775    9764    9777    9776
    9777    9775    9779    9778    9792    9793    9796    9790
    9799    9779    9801    9800    9801    9799    9803    9802
    9813    9803    9815    9814    9815    9813    9817    9816
    9833    9817    9835    9834    9835    9833    9837    9836
    9852    9837    9854    9853    9854    9852    9856    9855
    9862    9856    9864    9863    9864    9862    9866    9865
    9881    9866    9883    9882    9883    9881    9885    9884
    9903    9885    9905    9904    9905    9903    9909    9906
    9917    9909    9919    9918    9919    9917    9921    9920
    9926    9923    9928    9927    9929    9921    9931    9930
    9931    9929    9933    9932    9936    9933    9938    9937
    9938    9936    9940    9939    9952    9940    9954    9953
    9954    9952    9956    9955    9964    9966    9961    9965
    9964    9961    9966    9965    9966    9964    9967    9968
    9966    9964    9968    9967    9969    9956    9971    9970
    9971    9969    9973    9972    9986    9987    9990    9984
    9993    9973    9995    9994    9995    9993    9997    9996
   10000    9997   10002   10001   10002   10000   10004   10003
   10019   10004   10021   10020   10021   10019   10023   10022
   10035   10023   10037   10036   10037   10035   10039   10038
   10042   10039   10044   10043   10044   10042   10046   10045
   10054   10051   10056   10055   10057   10046   10059   10058
   10059   10057   10061   10060   10076   10061   10078   10077
   10078   10076   10080   10079   10095   10080   10097   10096
   10097   10095   10099   10098   10117   10099   10119   10118
   10119   10117   10121   10120   10134   10135   10138   10132
   10141   10121   10143   10142   10143   10141   10145   10144
   10161   10145   10163   10162   10163   10161   10165   10164
   10173   10170   10175   10174   10176   10165   10178   10177
   10178   10176   10180   10179   10188   10190   10185   10189
   10188   10185   10190   10189   10190   10188   10191   10192
   10190   10188   10192   10191   10193   10180   10195   10194
   10195   10193   10197   10196   10215   10197   10217   10216
   10217   10215   10219   10218   10222   10219   10224   10223
   10224   10222   10226   10225   10242   10226   10244   10243
   10244   10242   10246   10245   10259   10260   10263   10257
   10266   10246   10268   10267   10268   10266   10270   10269
   10285   10270   10287   10286   10287   10285   10289   10288
   10301   10289   10303   10302   10303   10301   10305   10304
   10311   10305   10313   10312   10313   10311   10315   10314
   10328   10315   10330   10329   10330   10328   10332   10331
   10350   10332   10352   10351   10352   10350   10354   10353
   10370   10354   10372   10371   10372   10370   10374   10373
   10389   10374   10391   10390   10391   10389   10393   10392
   10406   10407   10410   10404   10413   10393   10415   10414
   10415   10413   10417   10416   10423   10417   10425   10424
   10425   10423   10427   10426   10434   10427   10436   10435
   10436   10434   10438   10437   10446   10443   10448   10447
   10449   10438   10451   10450   10451   10449   10453   10452
   10461   10458   10463   10462   10464   10453   10466   10465
   10466   10464   10468   10467   10473   10475   10476   10474
   10473   10476   10475   10474   10476   10473   10478   10477
   10476   10478   10473   10477   10479   10475   10478   10480
   10479   10478   10475   10480   10481   10468   10483   10482
   10483   10481   10485   10484   10500   10485   10502   10501
   10502   10500   10504   10503   10522   10504   10524   10523
   10524   10522   10526   10525   10534   10536   10531   10535
   10534   10531   10536   10535   10536   10534   10537   10538
   10536   10534   10538   10537   10539   10526   10541   10540
   10541   10539   10543   10542   10548   10550   10551   10549
   10548   10551   10550   10549   10551   10548   10553   10552
   10551   10553   10548   10552   10554   10550   10553   10555
   10554   10553   10550   10555   10556   10543   10558   10557
   10558   10556   10560   10559   10577   10560   10579   10578
   10579   10577   10581   10580   10596   10581   10598   10597
   10598   10596   10600   10599   10605   10602   10607   10606
   10608   10600   10610   10609   10610   10608   10612   10611
   10627   10612   10629   10628   10629   10627   10631   10630
   10649   10631   10651   10650   10651   10649   10653   10652
   10658   10655   10660   10659   10661   10653   10663   10662
   10663   10661   10665   10664   10678   10679   10682   10676
   10685   10665   10687   10686   10687   10685   10691   10688
   10699   10691   10701   10700   10701   10699   10703   10702
   10719   10703   10721   10720   10721   10719   10723   10722
   10739   10723   10741   10740   10741   10739   10745   10742
   10753   10745   10755   10754   10755   10753   10757   10756
   10760   10757   10762   10761   10762   10760   10764   10763
   10779   10764   10781   10780   10781   10779   10783   10782
   10795   10783   10797   10796   10797   10795   10799   10798
   10817   10799   10819   10818   10819   10817   10821   10820
   10838   10821   10840   10839   10840   10838   10842   10841
   10855   10842   10857   10856   10857   10855   10859   10858
   10864   10866   10861   10865   10864   10861   10866   10865
   10866   10864   10867   10868   10866   10864   10868   10867
   10869   10859   10871   10870   10871   10869   10873   10872
   10880   10873   10882   10881   10882   10880   10884   10883
   10887   10884   10889   10888   10889   10887   10893   10890
   10901   10893   10903   10902   10903   10901   10905   10904
   10917   10905   10919   10918   10919   10917   10921   10920
   10933   10921   10935   10934   10935   10933   10937   10936
   10943   10937   10945   10944   10945   10943   10947   10946
   10960   10947   10962   10961   10962   10960   10964   10963
   10976   10964   10978   10977   10978   10976   10980   10979
   11000   10980   11002   11001   11002   11000   11004   11003
   11012   11009   11014   11013   11015   11004   11017   11016
   11017   11015   11019   11018   11022   11019   11024   11023
   11024   11022   11026   11025   11041   11026   11043   11042
   11043   11041   11045   11044   11050   11052   11047   11051
   11050   11047   11052   11051   11052   11050   11053   11054
   11052   11050   11054   11053   11055   11045   11057   11056
   11057   11055   11059   11058   11071   11059   11073   11072
   11073   11071   11075   11074   11087   11075   11089   11088
   11089   11087   11091   11090   11109   11091   11111   11110
   11111   11109   11113   11112   11123   11113   11125   11124
   11125   11123   11127   11126   11130   11127   11132   11131
   11132   11130   11134   11133   11147   11148   11151   11145
   11154   11134   11156   11155   11156   11154   11158   11157
   11170   11158   11172   11171   11172   11170   11174   11173
   11187   11174   11189   11188   11189   11187   11191   11190
   11206   11191   11208   11207   11208   11206   11210   11209
   11213   11210   11215   11214   11215   11213   11217   11216
   11225   11222   11227   11226   11228   11217   11230   11229
   11230   11228   11232   11231   11242   11232   11244   11243
   11244   11242   11246   11245   11251   11253   11248   11252
   11251   11248   11253   11252   11253   11251   11254   11255
   11253   11251   11255   11254   11256   11246   11258   11257
   11258   11256   11262   11259   11270   11262   11272   11271
   11272   11270   11274   11273   11280   11274   11282   11281
   11282   11280   11284   11283   11289   11286   11291   11290
   11292   11284   11294   11293   11294   11292   11296   11295
   11303   11296   11305   11304   11305   11303   11307   11306
   11325   11307   11327   11326   11327   11325   11331   11328
   11339   11331   11341   11340   11341   11339   11343   11342
   11346   11343   11348   11347   11348   11346   11350   11349
   11360   11350   11362   11361   11362   11360   11364   11363
   11379   11364   11381   11380   11381   11379   11383   11382
   11396   11397   11400   11394   11403   11383   11405   11404
   11405   11403   11407   11406   11410   11407   11412   11411
   11412   11410   11414   11413   11419   11416   11421   11420
   11422   11414   11424   11423   11424   11422   11426   11425
   11442   11426   11444   11443   11444   11442   11446   11445
   11453   11446   11455   11454   11455   11453   11457   11456
   11472   11457   11474   11473   11474   11472   11476   11475
   11484   11486   11481   11485   11484   11481   11486   11485
   11486   11484   11487   11488   11486   11484   11488   11487
   11489   11476   11491   11490   11491   11489   11493   11492
   11505   11493   11507   11506   11507   11505   11509   11508
   11512   11509   11514   11513   11514   11512   11516   11515
   11529   11530   11533   11527   11536   11516   11538   11537
   11538   11536   11540   11539   11545   11547   11542   11546
   11545   11542   11547   11546   11547   11545   11548   11549
   11547   11545   11549   11548   11550   11540   11552   11551
   11552   11550   11554   11553   11569   11554   11571   11570
   11571   11569   11573   11572   11588   11573   11590   11589
   11590   11588   11592   11591   11597   11599   11600   11598
   11597   11600   11599   11598   11600   11597   11602   11601
   11600   11602   11597   11601   11603   11599   11602   11604
   11603   11602   11599   11604   11605   11592   11607   11606
   11607   11605   11609   11608   11612   11609   11614   11613
   11614   11612   11616   11615   11623   11616   11625   11624
   11625   11623   11627   11626   11632   11629   11634   11633
   11635   11627   11637   11636   11637   11635   11639   11638
   11646   11639   11648   11647   11648   11646   11650   11649
   11662   11650   11664   11663   11664   11662   11666   11665
   11684   11666   11686   11685   11686   11684   11688   11687
   11695   11688   11697   11696   11697   11695   11699   11698
   11705   11699   11707   11706   11707   11705   11709   11708
   11717   11714   11719   11718   11720   11709   11722   11721
   11722   11720   11724   11723   11742   11724   11744   11743
   11744   11742   11746   11745   11754   11751   11756   11755
   11757   11746   11759   11758   11759   11757   11761   11760
   11776   11761   11778   11777   11778   11776   11780   11779
   11787   11780   11789   11788   11789   11787   11791   11790
   11806   11791   11808   11807   11808   11806   11810   11809
   11830   11810   11832   11831   11832   11830   11834   11833
   11850   11834   11852   11851   11852   11850   11854   11853
   11872   11854   11874   11873   11874   11872   11878   11875
   11886   11878   11888   11887   11888   11886   11890   11889
   11898   11895   11900   11899   11901   11890   11903   11902
   11903   11901   11905   11904   11913   11910   11915   11914
   11916   11905   11918   11917   11918   11916   11920   11919
   11935   11920   11937   11936   11937   11935   11939   11938
   11951   11939   11953   11952   11953   11951   11955   11954
   11960   11957   11962   11961   11963   11955   11965   11964
   11965   11963   11967   11966   11984   11967   11986   11985
   11986   11984   11988   11987   12006   11988   12008   12007
   12008   12006   12010   12009   12017   12010   12019   12018
   12019   12017   12021   12020   12028   12021   12030   12029
   12030   12028   12032   12031   12038   12032   12040   12039
   12040   12038   12042   12041   12047   12049   12050   12048
   12047   12050   12049   12048   12050   12047   12052   12051
   12050   12052   12047   12051   12053   12049   12052   12054
   12053   12052   12049   12054   12055   12042   12057   12056
   12057   12055   12059   12058   12064   12061   12066   12065
   12067   12059   12069   12068   12069   12067   12071   12070
   12091   12071   12093   12092   12093   12091   12095   12094
   12107   12095   12109   12108   12109   12107   12111   12110
   12128   12111   12130   12129   12130   12128   12132   12131
   12140   12137   12142   12141   12143   12132   12145   12144
   12156   12150   12158   12157   12158   12156   12160   12159
   12165   12167   12162   12166   12165   12162   12167   12166
   12167   12165   12168   12169   12167   12165   12169   12168
   12170   12160   12172   12171   12172   12170   12174   12173
   12189   12174   12191   12190   12191   12189   12193   12192
   12201   12198   12203   12202   12204   12193   12206   12205
   12206   12204   12208   12207   12221   12222   12225   12219
   12228   12208   12230   12229   12230   12228   12232   12231
   12242   12232   12244   12243   12244   12242   12246   12245
   12262   12246   12264   12263   12264   12262   12266   12265
   12281   12266   12283   12282   12283   12281   12285   12284
   12291   12285   12293   12292   12293   12291   12295   12294
   12310   12295   12312   12311   12312   12310   12314   12313
   12332   12314   12334   12333   12334   12332   12338   12335
   12346   12338   12348   12347   12348   12346   12350   12349
   12355   12352   12357   12356   12358   12350   12360   12359
   12360   12358   12362   12361   12365   12362   12367   12366
   12367   12365   12369   12368   12381   12369   12383   12382
   12383   12381   12385   12384   12393   12395   12390   12394
   12393   12390   12395   12394   12395   12393   12396   12397
   12395   12393   12397   12396   12398   12385   12400   12399
   12400   12398   12402   12401   12415   12416   12419   12413
   12422   12402   12424   12423   12424   12422   12426   12425
   12429   12426   12431   12430   12431   12429   12433   12432
   12448   12433   12450   12449   12450   12448   12452   12451
   12464   12452   12466   12465   12466   12464   12468   12467
   12471   12468   12473   12472   12473   12471   12475   12474
   12483   12480   12485   12484   12486   12475   12488   12487
   12488   12486   12490   12489   12505   12490   12507   12506
   12507   12505   12509   12508   12524   12509   12526   12525
   12526   12524   12528   12527   12546   12528   12548   12547
   12548   12546   12550   12549   12563   12564   12567   12561
   12570   12550   12572   12571   12572   12570   12574   12573
   12590   12574   12592   12591   12592   12590   12594   12593
   12602   12599   12604   12603   12605   12594   12607   12606
   12607   12605   12609   12608   12617   12619   12614   12618
   12617   12614   12619   12618   12619   12617   12620   12621
   12619   12617   12621   12620   12622   12609   12624   12623
   12624   12622   12626   12625   12644   12626   12646   12645
   12646   12644   12648   12647   12651   12648   12653   12652
   12653   12651   12655   12654   12671   12655   12673   12672
   12673   12671   12675   12674   12688   12689   12692   12686
   12695   12675   12697   12696   12697   12695   12699   12698
   12714   12699   12716   12715   12716   12714   12718   12717
   12730   12718   12732   12731   12732   12730   12734   12733
   12740   12734   12742   12741   12742   12740   12744   12743
   12757   12744   12759   12758   12759   12757   12761   12760
   12779   12761   12781   12780   12781   12779   12783   12782
   12799   12783   12801   12800   12801   12799   12803   12802
   12818   12803   12820   12819   12820   12818   12822   12821
   12835   12836   12839   12833   12842   12822   12844   12843
   12844   12842   12846   12845   12852   12846   12854   12853
   12854   12852   12856   12855   12863   12856   12865   12864
   12865   12863   12867   12866   12875   12872   12877   12876
   12878   12867   12880   12879   12880   12878   12882   12881
   12890   12887   12892   12891   12893   12882   12895   12894
   12895   12893   12897   12896   12902   12904   12905   12903
   12902   12905   12904   12903   12905   12902   12907   12906
   12905   12907   12902   12906   12908   12904   12907   12909
   12908   12907   12904   12909   12910   12897   12912   12911
   12912   12910   12914   12913   12929   12914   12931   12930
   12931   12929   12933   12932   12951   12933   12953   12952
   12953   12951   12955   12954   12963   12965   12960   12964
   12963   12960   12965   12964   12965   12963   12966   12967
   12965   12963   12967   12966   12968   12955   12970   12969
   12970   12968   12972   12971   12977   12979   12980   12978
   12977   12980   12979   12978   12980   12977   12982   12981
   12980   12982   12977   12981   12983   12979   12982   12984
   12983   12982   12979   12984   12985   12972   12987   12986
   12987   12985   12989   12988   13006   12989   13008   13007
   13008   13006   13010   13009   13025   13010   13027   13026
   13027   13025   13029   13028   13034   13031   13036   13035
   13037   13029   13039   13038   13039   13037   13041   13040
   13056   13041   13058   13057   13058   13056   13060   13059
   13078   13060   13080   13079   13080   13078   13082   13081
   13087   13084   13089   13088   13090   13082   13092   13091
   13092   13090   13094   13093   13107   13108   13111   13105
   13114   13094   13116   13115   13116   13114   13120   13117
   13128   13120   13130   13129   13130   13128   13132   13131
   13148   13132   13150   13149   13150   13148   13152   13151
   13168   13152   13170   13169   13170   13168   13174   13171
   13182   13174   13184   13183   13184   13182   13186   13185
   13189   13186   13191   13190   13191   13189   13193   13192
   13208   13193   13210   13209   13210   13208   13212   13211
   13224   13212   13226   13225   13226   13224   13228   13227
   13246   13228   13248   13247   13248   13246   13250   13249
   13267   13250   13269   13268   13269   13267   13271   13270
   13284   13271   13286   13285   13286   13284   13288   13287
   13293   13295   13290   13294   13293   13290   13295   13294
   13295   13293   13296   13297   13295   13293   13297   13296
   13298   13288   13300   13299   13300   13298   13302   13301
   13309   13302   13311   13310   13311   13309   13313   13312
   13316   13313   13318   13317   13318   13316   13322   13319
   13330   13322   13332   13331   13332   13330   13334   13333
   13346   13334   13348   13347   13348   13346   13350   13349
   13362   13350   13364   13363   13364   13362   13366   13365
   13372   13366   13374   13373   13374   13372   13376   13375
   13389   13376   13391   13390   13391   13389   13393   13392
   13405   13393   13407   13406   13407   13405   13409   13408
   13429   13409   13431   13430   13431   13429   13433   13432
   13441   13438   13443   13442   13444   13433   13446   13445
   13446   13444   13448   13447   13451   13448   13453   13452
   13453   13451   13455   13454   13470   13455   13472   13471
   13472   13470   13474   13473   13479   13481   13476   13480
   13479   13476   13481   13480   13481   13479   13482   13483
   13481   13479   13483   13482   13484   13474   13486   13485
   13486   13484   13488   13487   13500   13488   13502   13501
   13502   13500   13504   13503   13516   13504   13518   13517
   13518   13516   13520   13519   13538   13520   13540   13539
   13540   13538   13542   13541   13552   13542   13554   13553
   13554   13552   13556   13555   13559   13556   13561   13560
   13561   13559   13563   13562   13576   13577   13580   13574
   13583   13563   13585   13584   13585   13583   13587   13586
   13599   13587   13601   13600   13601   13599   13603   13602
   13616   13603   13618   13617   13618   13616   13620   13619
   13635   13620   13637   13636   13637   13635   13639   13638
   13642   13639   13644   13643   13644   13642   13646   13645
   13654   13651   13656   13655   13657   13646   13659   13658
   13659   13657   13661   13660   13671   13661   13673   13672
   13673   13671   13675   13674   13680   13682   13677   13681
   13680   13677   13682   13681   13682   13680   13683   13684
   13682   13680   13684   13683   13685   13675   13687   13686
   13687   13685   13691   13688   13699   13691   13701   13700
   13701   13699   13703   13702   13709   13703   13711   13710
   13711   13709   13713   13712   13718   13715   13720   13719
   13721   13713   13723   13722   13723   13721   13725   13724
   13732   13725   13734   13733   13734   13732   13736   13735
   13754   13736   13756   13755   13756   13754   13760   13757
   13768   13760   13770   13769   13770   13768   13772   13771
   13775   13772   13777   13776   13777   13775   13779   13778
   13789   13779   13791   13790   13791   13789   13793   13792
   13808   13793   13810   13809   13810   13808   13812   13811
   13825   13826   13829   13823   13832   13812   13834   13833
   13834   13832   13836   13835   13839   13836   13841   13840
   13841   13839   13843   13842   13848   13845   13850   13849
   13851   13843   13853   13852   13853   13851   13855   13854
   13871   13855   13873   13872   13873   13871   13875   13874
   13882   13875   13884   13883   13884   13882   13886   13885
   13901   13886   13903   13902   13903   13901   13905   13904
   13913   13915   13910   13914   13913   13910   13915   13914
   13915   13913   13916   13917   13915   13913   13917   13916
   13918   13905   13920   13919   13920   13918   13922   13921
   13934   13922   13936   13935   13936   13934   13938   13937
   13941   13938   13943   13942   13943   13941   13945   13944
   13958   13959   13962   13956   13965   13945   13967   13966
   13967   13965   13969   13968   13974   13976   13971   13975
   13974   13971   13976   13975   13976   13974   13977   13978
   13976   13974   13978   13977   13979   13969   13981   13980
   13981   13979   13983   13982   13998   13983   14000   13999
   14000   13998   14002   14001   14017   14002   14019   14018
   14019   14017   14021   14020   14026   14028   14029   14027
   14026   14029   14028   14027   14029   14026   14031   14030
   14029   14031   14026   14030   14032   14028   14031   14033
   14032   14031   14028   14033   14034   14021   14036   14035
   14036   14034   14038   14037   14041   14038   14043   14042
   14043   14041   14045   14044   14052   14045   14054   14053
   14054   14052   14056   14055   14061   14058   14063   14062
   14064   14056   14066   14065   14066   14064   14068   14067
   14075   14068   14077   14076   14077   14075   14079   14078
   14091   14079   14093   14092   14093   14091   14095   14094
   14113   14095   14115   14114   14115   14113   14117   14116
   14124   14117   14126   14125   14126   14124   14128   14127
   14134   14128   14136   14135   14136   14134   14138   14137
   14146   14143   14148   14147   14149   14138   14151   14150
   14151   14149   14153   14152   14171   14153   14173   14172
   14173   14171   14175   14174   14183   14180   14185   14184
   14186   14175   14188   14187   14188   14186   14190   14189
   14205   14190   14207   14206   14207   14205   14209   14208
   14216   14209   14218   14217   14218   14216   14220   14219
   14235   14220   14237   14236   14237   14235   14239   14238
   14259   14239   14261   14260   14261   14259   14263   14262
   14279   14263   14281   14280   14281   14279   14283   14282
   14301   14283   14303   14302   14303   14301   14307   14304
   14315   14307   14317   14316   14317   14315   14319   14318
   14327   14324   14329   14328   14330   14319   14332   14331
   14332   14330   14334   14333   14342   14339   14344   14343
   14345   14334   14347   14346   14347   14345   14349   14348
   14364   14349   14366   14365   14366   14364   14368   14367
   14380   14368   14382   14381   14382   14380   14384   14383
   14389   14386   14391   14390   14392   14384   14394   14393
   14394   14392   14396   14395   14413   14396   14415   14414
   14415   14413   14417   14416   14435   14417   14437   14436
   14437   14435   14439   14438   14446   14439   14448   14447
   14448   14446   14450   14449   14457   14450   14459   14458
   14459   14457   14461   14460   14467   14461   14469   14468
   14469   14467   14471   14470   14476   14478   14479   14477
   14476   14479   14478   14477   14479   14476   14481   14480
   14479   14481   14476   14480   14482   14478   14481   14483
   14482   14481   14478   14483   14484   14471   14486   14485
   14486   14484   14488   14487   14493   14490   14495   14494
   14496   14488   14498   14497   14498   14496   14500   14499
   14520   14500   14522   14521   14522   14520   14524   14523
   14536   14524   14538   14537   14538   14536   14540   14539
   14557   14540   14559   14558   14559   14557   14561   14560
   14569   14566   14571   14570   14572   14561   14574   14573
   14589   14579   14591   14590   14591   14589   14593   14592
   14596   14593   14598   14597   14598   14596   14600   14599
   14606   14600   14608   14607   14608   14606   14610   14609
   14615   14617   14618   14616   14615   14618   14617   14616
   14618   14615   14620   14619   14618   14620   14615   14619
   14621   14617   14620   14622   14621   14620   14617   14622
   14623   14610   14625   14624   14625   14623   14627   14626
   14635   14632   14637   14636   14638   14627   14640   14639
   14640   14638   14642   14641   14655   14656   14659   14653
   14662   14642   14664   14663   14664   14662   14666   14665
   14676   14666   14678   14677   14678   14676   14680   14679
   14696   14680   14698   14697   14698   14696   14700   14699
   14715   14700   14717   14716   14717   14715   14719   14718
   14725   14719   14727   14726   14727   14725   14729   14728
   14741   14729   14743   14742   14743   14741   14745   14744
   14763   14745   14765   14764   14765   14763   14769   14766
   14777   14769   14779   14778   14779   14777   14781   14780
   14786   14783   14788   14787   14789   14781   14791   14790
   14791   14789   14793   14792   14796   14793   14798   14797
   14798   14796   14800   14799   14812   14800   14814   14813
   14814   14812   14816   14815   14824   14826   14821   14825
   14824   14821   14826   14825   14826   14824   14827   14828
   14826   14824   14828   14827   14829   14816   14831   14830
   14831   14829   14833   14832   14846   14847   14850   14844
   14853   14833   14855   14854   14855   14853   14857   14856
   14870   14871   14874   14868   14877   14857   14879   14878
   14879   14877   14881   14880   14896   14881   14898   14897
   14898   14896   14900   14899   14912   14900   14914   14913
   14914   14912   14916   14915   14919   14916   14921   14920
   14921   14919   14923   14922   14931   14928   14933   14932
   14934   14923   14936   14935   14936   14934   14938   14937
   14953   14938   14955   14954   14955   14953   14957   14956
   14969   14957   14971   14970   14971   14969   14973   14972
   14986   14987   14990   14984   14993   14973   14995   14994
   14995   14993   14997   14996   15010   15011   15014   15008
   15017   14997   15019   15018   15019   15017   15021   15020
   15037   15021   15039   15038   15039   15037   15041   15040
   15049   15046   15051   15050   15052   15041   15054   15053
   15054   15052   15056   15055   15069   15070   15073   15067
   15076   15056   15078   15077   15078   15076   15080   15079
   15098   15080   15100   15099   15100   15098   15102   15101
   15105   15102   15107   15106   15107   15105   15109   15108
   15125   15109   15127   15126   15127   15125   15129   15128
   15147   15129   15149   15148   15149   15147   15151   15150
   15166   15151   15168   15167   15168   15166   15170   15169
   15182   15170   15184   15183   15184   15182   15186   15185
   15192   15186   15194   15193   15194   15192   15196   15195
   15211   15196   15213   15212   15213   15211   15215   15214
   15233   15215   15235   15234   15235   15233   15237   15236
   15252   15237   15254   15253   15254   15252   15256   15255
   15268   15256   15270   15269   15270   15268   15272   15271
   15280   15282   15277   15281   15280   15277   15282   15281
   15282   15280   15283   15284   15282   15280   15284   15283
   15285   15272   15287   15286   15287   15285   15289   15288
   15295   15289   15297   15296   15297   15295   15299   15298
   15306   15299   15308   15307   15308   15306   15310   15309
   15318   15315   15320   15319   15321   15310   15323   15322
   15323   15321   15325   15324   15333   15330   15335   15334
   15336   15325   15338   15337   15338   15336   15340   15339
   15355   15340   15357   15356   15357   15355   15359   15358
   15374   15359   15376   15375   15376   15374   15378   15377
   15391   15392   15395   15389   15398   15378   15400   15399
   15400   15398   15402   15401   15410   15407   15412   15411
   15413   15402   15415   15414   15415   15413   15417   15416
   15422   15424   15425   15423   15422   15425   15424   15423
   15425   15422   15427   15426   15425   15427   15422   15426
   15428   15424   15427   15429   15428   15427   15424   15429
   15430   15417   15432   15431   15432   15430   15434   15433
   15451   15434   15453   15452   15453   15451   15455   15454
   15461   15455   15463   15462   15463   15461   15465   15464
   15473   15470   15475   15474   15476   15465   15478   15477
   15478   15476   15480   15479   15495   15480   15497   15496
   15497   15495   15499   15498   15512   15513   15516   15510
   15519   15499   15521   15520   15521   15519   15523   15522
   15531   15528   15533   15532   15534   15523   15536   15535
   15536   15534   15538   15537   15551   15552   15555   15549
   15558   15538   15560   15559   15560   15558   15564   15561
   15572   15564   15574   15573   15574   15572   15576   15575
   15592   15576   15594   15593   15594   15592   15596   15595
   15613   15596   15615   15614   15615   15613   15617   15616
   15620   15617   15622   15621   15622   15620   15624   15623
   15637   15638   15641   15635   15644   15624   15646   15645
   15646   15644   15648   15647   15663   15648   15665   15664
   15665   15663   15667   15666   15679   15667   15681   15680
   15681   15679   15683   15682   15701   15683   15703   15702
   15703   15701   15705   15704   15722   15705   15724   15723
   15724   15722   15726   15725   15739   15726   15741   15740
   15741   15739   15743   15742   15749   15743   15751   15750
   15751   15749   15753   15752   15760   15753   15762   15761
   15762   15760   15764   15763   15767   15764   15769   15768
   15769   15767   15773   15770   15781   15773   15783   15782
   15783   15781   15785   15784   15797   15785   15799   15798
   15799   15797   15801   15800   15813   15801   15815   15814
   15815   15813   15817   15816   15823   15817   15825   15824
   15825   15823   15827   15826   15840   15827   15842   15841
   15842   15840   15844   15843   15856   15844   15858   15857
   15858   15856   15860   15859   15880   15860   15882   15881
   15882   15880   15884   15883   15892   15894   15889   15893
   15892   15889   15894   15893   15894   15892   15895   15896
   15894   15892   15896   15895   15897   15884   15899   15898
   15899   15897   15901   15900   15904   15901   15906   15905
   15906   15904   15908   15907   15923   15908   15925   15924
   15925   15923   15927   15926   15932   15929   15934   15933
   15935   15927   15937   15936   15937   15935   15939   15938
   15951   15939   15953   15952   15953   15951   15955   15954
   15967   15955   15969   15968   15969   15967   15971   15970
   15984   15985   15988   15982   15991   15971   15993   15992
   15993   15991   15995   15994   16005   15995   16007   16006
   16007   16005   16009   16008   16016   16009   16018   16017
   16018   16016   16020   16019   16033   16034   16037   16031
   16040   16020   16042   16041   16042   16040   16044   16043
   16050   16044   16052   16051   16052   16050   16054   16053
   16069   16054   16071   16070   16071   16069   16073   16072
   16088   16073   16090   16089   16090   16088   16092   16091
   16095   16092   16097   16096   16097   16095   16099   16098
   16105   16099   16107   16106   16107   16105   16109   16108
   16119   16109   16121   16120   16121   16119   16123   16122
   16128   16130   16125   16129   16128   16125   16130   16129
   16130   16128   16131   16132   16130   16128   16132   16131
   16133   16123   16135   16134   16135   16133   16139   16136
   16147   16139   16149   16148   16149   16147   16151   16150
   16157   16151   16159   16158   16159   16157   16161   16160
   16166   16163   16168   16167   16169   16161   16171   16170
   16171   16169   16173   16172   16179   16173   16181   16180
   16181   16179   16185   16182   16193   16185   16195   16194
   16195   16193   16199   16196   16207   16199   16209   16208
   16209   16207   16211   16210   16214   16211   16216   16215
   16216   16214   16218   16217   16228   16218   16230   16229
   16230   16228   16232   16231   16247   16232   16249   16248
   16249   16247   16251   16250   16264   16265   16268   16262
   16271   16251   16273   16272   16273   16271   16275   16274
   16278   16275   16280   16279   16280   16278   16282   16281
   16287   16284   16289   16288   16290   16282   16292   16291
   16292   16290   16294   16293   16310   16294   16312   16311
   16312   16310   16314   16313   16321   16314   16323   16322
   16323   16321   16325   16324   16340   16325   16342   16341
   16342   16340   16344   16343   16352   16349   16354   16353
   16355   16344   16357   16356   16357   16355   16359   16358
   16371   16359   16373   16372   16373   16371   16375   16374
   16378   16375   16380   16379   16380   16378   16382   16381
   16400   16382   16402   16401   16402   16400   16404   16403
   16409   16411   16406   16410   16409   16406   16411   16410
   16411   16409   16412   16413   16411   16409   16413   16412
   16414   16404   16416   16415   16416   16414   16418   16417
   16433   16418   16435   16434   16435   16433   16437   16436
   16452   16437   16454   16453   16454   16452   16456   16455
   16461   16463   16464   16462   16461   16464   16463   16462
   16464   16461   16466   16465   16464   16466   16461   16465
   16467   16463   16466   16468   16467   16466   16463   16468
   16469   16456   16471   16470   16471   16469   16473   16472
   16476   16473   16478   16477   16478   16476   16480   16479
   16487   16480   16489   16488   16489   16487   16491   16490
   16496   16493   16498   16497   16499   16491   16501   16500
   16501   16499   16503   16502   16510   16503   16512   16511
   16512   16510   16514   16513   16526   16514   16528   16527
   16528   16526   16530   16529   16538   16535   16540   16539
   16541   16530   16543   16542   16543   16541   16545   16544
   16552   16545   16554   16553   16554   16552   16556   16555
   16562   16556   16564   16563   16564   16562   16566   16565
   16579   16580   16583   16577   16586   16566   16588   16587
   16588   16586   16590   16589   16603   16604   16607   16601
   16610   16590   16612   16611   16612   16610   16614   16613
   16622   16619   16624   16623   16625   16614   16627   16626
   16627   16625   16629   16628   16644   16629   16646   16645
   16646   16644   16648   16647   16654   16648   16656   16655
   16656   16654   16658   16657   16673   16658   16675   16674
   16675   16673   16677   16676   16697   16677   16699   16698
   16699   16697   16701   16700   16717   16701   16719   16718
   16719   16717   16721   16720   16734   16735   16738   16732
   16741   16721   16743   16742   16743   16741   16745   16744
   16751   16745   16753   16752   16753   16751   16755   16754
   16760   16757   16762   16761   16763   16755   16765   16764
   16765   16763   16767   16766   16775   16772   16777   16776
   16778   16767   16780   16779   16780   16778   16782   16781
   16797   16782   16799   16798   16799   16797   16801   16800
   16816   16801   16818   16817   16818   16816   16820   16819
   16827   16820   16829   16828   16829   16827   16831   16830
   16851   16831   16853   16852   16853   16851   16855   16854
   16863   16860   16865   16864   16866   16855   16868   16867
   16868   16866   16870   16869   16875   16872   16877   16876
   16878   16870   16880   16879   16880   16878   16882   16881
   16889   16882   16891   16890   16891   16889   16893   16892
   16899   16893   16901   16900   16901   16899   16903   16902
   16906   16903   16908   16907   16908   16906   16910   16909
   16915   16917   16918   16916   16915   16918   16917   16916
   16918   16915   16920   16919   16918   16920   16915   16919
   16921   16917   16920   16922   16921   16920   16917   16922
   16923   16910   16925   16924   16925   16923   16927   16926
   16947   16927   16949   16948   16949   16947   16951   16950
   16966   16951   16968   16967   16968   16966   16970   16969
   16987   16970   16989   16988   16989   16987   16991   16990
   16999   16996   17001   17000   17002   16991   17004   17003
   17019   17009   17021   17020   17021   17019   17023   17022
   17026   17023   17028   17027   17028   17026   17030   17029
   17036   17030   17038   17037   17038   17036   17040   17039
   17045   17047   17048   17046   17045   17048   17047   17046
   17048   17045   17050   17049   17048   17050   17045   17049
   17051   17047   17050   17052   17051   17050   17047   17052
   17053   17040   17055   17054   17055   17053   17057   17056
   17065   17062   17067   17066   17068   17057   17070   17069
   17070   17068   17072   17071   17085   17086   17089   17083
   17092   17072   17094   17093   17094   17092   17096   17095
   17106   17096   17108   17107   17108   17106   17110   17109
   17126   17110   17128   17127   17128   17126   17130   17129
   17145   17130   17147   17146   17147   17145   17149   17148
   17155   17149   17157   17156   17157   17155   17159   17158
   17171   17159   17173   17172   17173   17171   17175   17174
   17193   17175   17195   17194   17195   17193   17199   17196
   17207   17199   17209   17208   17209   17207   17211   17210
   17216   17213   17218   17217   17219   17211   17221   17220
   17221   17219   17223   17222   17226   17223   17228   17227
   17228   17226   17230   17229   17242   17230   17244   17243
   17244   17242   17246   17245   17254   17256   17251   17255
   17254   17251   17256   17255   17256   17254   17257   17258
   17256   17254   17258   17257   17259   17246   17261   17260
   17261   17259   17263   17262   17276   17277   17280   17274
   17283   17263   17285   17284   17285   17283   17287   17286
   17300   17301   17304   17298   17307   17287   17309   17308
   17309   17307   17311   17310   17326   17311   17328   17327
   17328   17326   17330   17329   17342   17330   17344   17343
   17344   17342   17346   17345   17349   17346   17351   17350
   17351   17349   17353   17352   17361   17358   17363   17362
   17364   17353   17366   17365   17366   17364   17368   17367
   17383   17368   17385   17384   17385   17383   17387   17386
   17399   17387   17401   17400   17401   17399   17403   17402
   17416   17417   17420   17414   17423   17403   17425   17424
   17425   17423   17427   17426   17440   17441   17444   17438
   17447   17427   17449   17448   17449   17447   17451   17450
   17467   17451   17469   17468   17469   17467   17471   17470
   17479   17476   17481   17480   17482   17471   17484   17483
   17484   17482   17486   17485   17499   17500   17503   17497
   17506   17486   17508   17507   17508   17506   17510   17509
   17528   17510   17530   17529   17530   17528   17532   17531
   17535   17532   17537   17536   17537   17535   17539   17538
   17555   17539   17557   17556   17557   17555   17559   17558
   17577   17559   17579   17578   17579   17577   17581   17580
   17596   17581   17598   17597   17598   17596   17600   17599
   17612   17600   17614   17613   17614   17612   17616   17615
   17622   17616   17624   17623   17624   17622   17626   17625
   17641   17626   17643   17642   17643   17641   17645   17644
   17663   17645   17665   17664   17665   17663   17667   17666
   17682   17667   17684   17683   17684   17682   17686   17685
   17698   17686   17700   17699   17700   17698   17702   17701
   17710   17712   17707   17711   17710   17707   17712   17711
   17712   17710   17713   17714   17712   17710   17714   17713
   17715   17702   17717   17716   17717   17715   17719   17718
   17725   17719   17727   17726   17727   17725   17729   17728
   17736   17729   17738   17737   17738   17736   17740   17739
   17748   17745   17750   17749   17751   17740   17753   17752
   17753   17751   17755   17754   17763   17760   17765   17764
   17766   17755   17768   17767   17768   17766   17770   17769
   17785   17770   17787   17786   17787   17785   17789   17788
   17804   17789   17806   17805   17806   17804   17808   17807
   17821   17822   17825   17819   17828   17808   17830   17829
   17830   17828   17832   17831   17840   17837   17842   17841
   17843   17832   17845   17844   17845   17843   17847   17846
   17852   17854   17855   17853   17852   17855   17854   17853
   17855   17852   17857   17856   17855   17857   17852   17856
   17858   17854   17857   17859   17858   17857   17854   17859
   17860   17847   17862   17861   17862   17860   17864   17863
   17881   17864   17883   17882   17883   17881   17885   17884
   17891   17885   17893   17892   17893   17891   17895   17894
   17903   17900   17905   17904   17906   17895   17908   17907
   17908   17906   17910   17909   17925   17910   17927   17926
   17927   17925   17929   17928   17942   17943   17946   17940
   17949   17929   17951   17950   17951   17949   17953   17952
   17961   17958   17963   17962   17964   17953   17966   17965
   17966   17964   17968   17967   17981   17982   17985   17979
   17988   17968   17990   17989   17990   17988   17994   17991
   18002   17994   18004   18003   18004   18002   18006   18005
   18022   18006   18024   18023   18024   18022   18026   18025
   18043   18026   18045   18044   18045   18043   18047   18046
   18050   18047   18052   18051   18052   18050   18054   18053
   18067   18068   18071   18065   18074   18054   18076   18075
   18076   18074   18078   18077   18093   18078   18095   18094
   18095   18093   18097   18096   18109   18097   18111   18110
   18111   18109   18113   18112   18131   18113   18133   18132
   18133   18131   18135   18134   18152   18135   18154   18153
   18154   18152   18156   18155   18169   18156   18171   18170
   18171   18169   18173   18172   18179   18173   18181   18180
   18181   18179   18183   18182   18190   18183   18192   18191
   18192   18190   18194   18193   18197   18194   18199   18198
   18199   18197   18203   18200   18211   18203   18213   18212
   18213   18211   18215   18214   18227   18215   18229   18228
   18229   18227   18231   18230   18243   18231   18245   18244
   18245   18243   18247   18246   18253   18247   18255   18254
   18255   18253   18257   18256   18270   18257   18272   18271
   18272   18270   18274   18273   18286   18274   18288   18287
   18288   18286   18290   18289   18310   18290   18312   18311
   18312   18310   18314   18313   18322   18324   18319   18323
   18322   18319   18324   18323   18324   18322   18325   18326
   18324   18322   18326   18325   18327   18314   18329   18328
   18329   18327   18331   18330   18334   18331   18336   18335
   18336   18334   18338   18337   18353   18338   18355   18354
   18355   18353   18357   18356   18362   18359   18364   18363
   18365   18357   18367   18366   18367   18365   18369   18368
   18381   18369   18383   18382   18383   18381   18385   18384
   18397   18385   18399   18398   18399   18397   18401   18400
   18414   18415   18418   18412   18421   18401   18423   18422
   18423   18421   18425   18424   18435   18425   18437   18436
   18437   18435   18439   18438   18446   18439   18448   18447
   18448   18446   18450   18449   18463   18464   18467   18461
   18470   18450   18472   18471   18472   18470   18474   18473
   18480   18474   18482   18481   18482   18480   18484   18483
   18499   18484   18501   18500   18501   18499   18503   18502
   18518   18503   18520   18519   18520   18518   18522   18521
   18525   18522   18527   18526   18527   18525   18529   18528
   18535   18529   18537   18536   18537   18535   18539   18538
   18549   18539   18551   18550   18551   18549   18553   18552
   18558   18560   18555   18559   18558   18555   18560   18559
   18560   18558   18561   18562   18560   18558   18562   18561
   18563   18553   18565   18564   18565   18563   18569   18566
   18577   18569   18579   18578   18579   18577   18581   18580
   18587   18581   18589   18588   18589   18587   18591   18590
   18596   18593   18598   18597   18599   18591   18601   18600
   18601   18599   18603   18602   18609   18603   18611   18610
   18611   18609   18615   18612   18623   18615   18625   18624
   18625   18623   18629   18626   18637   18629   18639   18638
   18639   18637   18641   18640   18644   18641   18646   18645
   18646   18644   18648   18647   18658   18648   18660   18659
   18660   18658   18662   18661   18677   18662   18679   18678
   18679   18677   18681   18680   18694   18695   18698   18692
   18701   18681   18703   18702   18703   18701   18705   18704
   18708   18705   18710   18709   18710   18708   18712   18711
   18717   18714   18719   18718   18720   18712   18722   18721
   18722   18720   18724   18723   18740   18724   18742   18741
   18742   18740   18744   18743   18751   18744   18753   18752
   18753   18751   18755   18754   18770   18755   18772   18771
   18772   18770   18774   18773   18782   18779   18784   18783
   18785   18774   18787   18786   18787   18785   18789   18788
   18801   18789   18803   18802   18803   18801   18805   18804
   18808   18805   18810   18809   18810   18808   18812   18811
   18830   18812   18832   18831   18832   18830   18834   18833
   18839   18841   18836   18840   18839   18836   18841   18840
   18841   18839   18842   18843   18841   18839   18843   18842
   18844   18834   18846   18845   18846   18844   18848   18847
   18863   18848   18865   18864   18865   18863   18867   18866
   18882   18867   18884   18883   18884   18882   18886   18885
   18891   18893   18894   18892   18891   18894   18893   18892
   18894   18891   18896   18895   18894   18896   18891   18895
   18897   18893   18896   18898   18897   18896   18893   18898
   18899   18886   18901   18900   18901   18899   18903   18902
   18906   18903   18908   18907   18908   18906   18910   18909
   18917   18910   18919   18918   18919   18917   18921   18920
   18926   18923   18928   18927   18929   18921   18931   18930
   18931   18929   18933   18932   18940   18933   18942   18941
   18942   18940   18944   18943   18956   18944   18958   18957
   18958   18956   18960   18959   18968   18965   18970   18969
   18971   18960   18973   18972   18973   18971   18975   18974
   18982   18975   18984   18983   18984   18982   18986   18985
   18992   18986   18994   18993   18994   18992   18996   18995
   19009   19010   19013   19007   19016   18996   19018   19017
   19018   19016   19020   19019   19033   19034   19037   19031
   19040   19020   19042   19041   19042   19040   19044   19043
   19052   19049   19054   19053   19055   19044   19057   19056
   19057   19055   19059   19058   19074   19059   19076   19075
   19076   19074   19078   19077   19084   19078   19086   19085
   19086   19084   19088   19087   19103   19088   19105   19104
   19105   19103   19107   19106   19127   19107   19129   19128
   19129   19127   19131   19130   19147   19131   19149   19148
   19149   19147   19151   19150   19164   19165   19168   19162
   19171   19151   19173   19172   19173   19171   19175   19174
   19181   19175   19183   19182   19183   19181   19185   19184
   19190   19187   19192   19191   19193   19185   19195   19194
   19195   19193   19197   19196   19205   19202   19207   19206
   19208   19197   19210   19209   19210   19208   19212   19211
   19227   19212   19229   19228   19229   19227   19231   19230
   19246   19231   19248   19247   19248   19246   19250   19249
   19257   19250   19259   19258   19259   19257   19261   19260
   19281   19261   19283   19282   19283   19281   19285   19284
   19293   19290   19295   19294   19296   19285   19298   19297
   19298   19296   19300   19299   19305   19302   19307   19306
   19308   19300   19310   19309   19310   19308   19312   19311
   19319   19312   19321   19320   19321   19319   19323   19322
   19329   19323   19331   19330   19331   19329   19333   19332
   19336   19333   19338   19337   19338   19336   19340   19339
   19345   19347   19348   19346   19345   19348   19347   19346
   19348   19345   19350   19349   19348   19350   19345   19349
   19351   19347   19350   19352   19351   19350   19347   19352
   19353   19340   19355   19354   19355   19353   19357   19356
   19377   19357   19379   19378   19379   19377   19381   19380
   19396   19381   19398   19397   19398   19396   19400   19399
   19417   19400   19419   19418   19419   19417   19421   19420
   19429   19426   19431   19430   19432   19421   19434   19433
   19449   19439   19451   19450   19451   19449   19453   19452
   19456   19453   19458   19457   19458   19456   19460   19459
   19466   19460   19468   19467   19468   19466   19470   19469
   19475   19477   19478   19476   19475   19478   19477   19476
   19478   19475   19480   19479   19478   19480   19475   19479
   19481   19477   19480   19482   19481   19480   19477   19482
   19483   19470   19485   19484   19485   19483   19487   19486
   19495   19492   19497   19496   19498   19487   19500   19499
   19500   19498   19502   19501   19515   19516   19519   19513
   19522   19502   19524   19523   19524   19522   19526   19525
   19536   19526   19538   19537   19538   19536   19540   19539
   19556   19540   19558   19557   19558   19556   19560   19559
   19575   19560   19577   19576   19577   19575   19579   19578
   19585   19579   19587   19586   19587   19585   19589   19588
   19601   19589   19603   19602   19603   19601   19605   19604
   19623   19605   19625   19624   19625   19623   19629   19626
   19637   19629   19639   19638   19639   19637   19641   19640
   19646   19643   19648   19647   19649   19641   19651   19650
   19651   19649   19653   19652   19656   19653   19658   19657
   19658   19656   19660   19659   19672   19660   19674   19673
   19674   19672   19676   19675   19684   19686   19681   19685
   19684   19681   19686   19685   19686   19684   19687   19688
   19686   19684   19688   19687   19689   19676   19691   19690
   19691   19689   19693   19692   19706   19707   19710   19704
   19713   19693   19715   19714   19715   19713   19717   19716
   19730   19731   19734   19728   19737   19717   19739   19738
   19739   19737   19741   19740   19756   19741   19758   19757
   19758   19756   19760   19759   19772   19760   19774   19773
   19774   19772   19776   19775   19779   19776   19781   19780
   19781   19779   19783   19782   19791   19788   19793   19792
   19794   19783   19796   19795   19796   19794   19798   19797
   19813   19798   19815   19814   19815   19813   19817   19816
   19829   19817   19831   19830   19831   19829   19833   19832
   19846   19847   19850   19844   19853   19833   19855   19854
   19855   19853   19857   19856   19870   19871   19874   19868
   19877   19857   19879   19878   19879   19877   19881   19880
   19897   19881   19899   19898   19899   19897   19901   19900
   19909   19906   19911   19910   19912   19901   19914   19913
   19914   19912   19916   19915   19929   19930   19933   19927
   19936   19916   19938   19937   19938   19936   19940   19939
   19958   19940   19960   19959   19960   19958   19962   19961
   19965   19962   19967   19966   19967   19965   19969   19968
   19985   19969   19987   19986   19987   19985   19989   19988
   20007   19989   20009   20008   20009   20007   20011   20010
   20026   20011   20028   20027   20028   20026   20030   20029
   20042   20030   20044   20043   20044   20042   20046   20045
   20052   20046   20054   20053   20054   20052   20056   20055
   20071   20056   20073   20072   20073   20071   20075   20074
   20093   20075   20095   20094   20095   20093   20097   20096
   20112   20097   20114   20113   20114   20112   20116   20115
   20128   20116   20130   20129   20130   20128   20132   20131
   20140   20142   20137   20141   20140   20137   20142   20141
   20142   20140   20143   20144   20142   20140   20144   20143
   20145   20132   20147   20146   20147   20145   20149   20148
   20155   20149   20157   20156   20157   20155   20159   20158
   20166   20159   20168   20167   20168   20166   20170   20169
   20178   20175   20180   20179   20181   20170   20183   20182
   20183   20181   20185   20184   20193   20190   20195   20194
   20196   20185   20198   20197   20198   20196   20200   20199
   20215   20200   20217   20216   20217   20215   20219   20218
   20234   20219   20236   20235   20236   20234   20238   20237
   20251   20252   20255   20249   20258   20238   20260   20259
   20260   20258   20262   20261   20270   20267   20272   20271
   20273   20262   20275   20274   20275   20273   20277   20276
   20282   20284   20285   20283   20282   20285   20284   20283
   20285   20282   20287   20286   20285   20287   20282   20286
   20288   20284   20287   20289   20288   20287   20284   20289
   20290   20277   20292   20291   20292   20290   20294   20293
   20311   20294   20313   20312   20313   20311   20315   20314
   20321   20315   20323   20322   20323   20321   20325   20324
   20333   20330   20335   20334   20336   20325   20338   20337
   20338   20336   20340   20339   20355   20340   20357   20356
   20357   20355   20359   20358   20372   20373   20376   20370
   20379   20359   20381   20380   20381   20379   20383   20382
   20391   20388   20393   20392   20394   20383   20396   20395
   20396   20394   20398   20397   20411   20412   20415   20409
   20418   20398   20420   20419   20420   20418   20424   20421
   20432   20424   20434   20433   20434   20432   20436   20435
   20452   20436   20454   20453   20454   20452   20456   20455
   20473   20456   20475   20474   20475   20473   20477   20476
   20480   20477   20482   20481   20482   20480   20484   20483
   20497   20498   20501   20495   20504   20484   20506   20505
   20506   20504   20508   20507   20523   20508   20525   20524
   20525   20523   20527   20526   20539   20527   20541   20540
   20541   20539   20543   20542   20561   20543   20563   20562
   20563   20561   20565   20564   20582   20565   20584   20583
   20584   20582   20586   20585   20599   20586   20601   20600
   20601   20599   20603   20602   20609   20603   20611   20610
   20611   20609   20613   20612   20620   20613   20622   20621
   20622   20620   20624   20623   20627   20624   20629   20628
   20629   20627   20633   20630   20641   20633   20643   20642
   20643   20641   20645   20644   20657   20645   20659   20658
   20659   20657   20661   20660   20673   20661   20675   20674
   20675   20673   20677   20676   20683   20677   20685   20684
   20685   20683   20687   20686   20700   20687   20702   20701
   20702   20700   20704   20703   20716   20704   20718   20717
   20718   20716   20720   20719   20740   20720   20742   20741
   20742   20740   20744   20743   20752   20754   20749   20753
   20752   20749   20754   20753   20754   20752   20755   20756
   20754   20752   20756   20755   20757   20744   20759   20758
   20759   20757   20761   20760   20764   20761   20766   20765
   20766   20764   20768   20767   20783   20768   20785   20784
   20785   20783   20787   20786   20792   20789   20794   20793
   20795   20787   20797   20796   20797   20795   20799   20798
   20811   20799   20813   20812   20813   20811   20815   20814
   20827   20815   20829   20828   20829   20827   20831   20830
   20844   20845   20848   20842   20851   20831   20853   20852
   20853   20851   20855   20854   20865   20855   20867   20866
   20867   20865   20869   20868   20876   20869   20878   20877
   20878   20876   20880   20879   20893   20894   20897   20891
   20900   20880   20902   20901   20902   20900   20904   20903
   20910   20904   20912   20911   20912   20910   20914   20913
   20929   20914   20931   20930   20931   20929   20933   20932
   20948   20933   20950   20949   20950   20948   20952   20951
   20955   20952   20957   20956   20957   20955   20959   20958
   20965   20959   20967   20966   20967   20965   20969   20968
   20979   20969   20981   20980   20981   20979   20983   20982
   20988   20990   20985   20989   20988   20985   20990   20989
   20990   20988   20991   20992   20990   20988   20992   20991
   20993   20983   20995   20994   20995   20993   20999   20996
   21007   20999   21009   21008   21009   21007   21011   21010
   21017   21011   21019   21018   21019   21017   21021   21020
   21026   21023   21028   21027   21029   21021   21031   21030
   21031   21029   21033   21032   21039   21033   21041   21040
   21041   21039   21045   21042   21053   21045   21055   21054
   21055   21053   21059   21056   21067   21059   21069   21068
   21069   21067   21071   21070   21074   21071   21076   21075
   21076   21074   21078   21077   21088   21078   21090   21089
   21090   21088   21092   21091   21107   21092   21109   21108
   21109   21107   21111   21110   21124   21125   21128   21122
   21131   21111   21133   21132   21133   21131   21135   21134
   21138   21135   21140   21139   21140   21138   21142   21141
   21147   21144   21149   21148   21150   21142   21152   21151
   21152   21150   21154   21153   21170   21154   21172   21171
   21172   21170   21174   21173   21181   21174   21183   21182
   21183   21181   21185   21184   21200   21185   21202   21201
   21202   21200   21204   21203   21212   21209   21214   21213
   21215   21204   21217   21216   21217   21215   21219   21218
   21231   21219   21233   21232   21233   21231   21235   21234
   21238   21235   21240   21239   21240   21238   21242   21241
   21260   21242   21262   21261   21262   21260   21264   21263
   21269   21271   21266   21270   21269   21266   21271   21270
   21271   21269   21272   21273   21271   21269   21273   21272
   21274   21264   21276   21275   21276   21274   21278   21277
   21293   21278   21295   21294   21295   21293   21297   21296
   21312   21297   21314   21313   21314   21312   21316   21315
   21321   21323   21324   21322   21321   21324   21323   21322
   21324   21321   21326   21325   21324   21326   21321   21325
   21327   21323   21326   21328   21327   21326   21323   21328
   21329   21316   21331   21330   21331   21329   21333   21332
   21336   21333   21338   21337   21338   21336   21340   21339
   21347   21340   21349   21348   21349   21347   21351   21350
   21356   21353   21358   21357   21359   21351   21361   21360
   21361   21359   21363   21362   21370   21363   21372   21371
   21372   21370   21374   21373   21386   21374   21388   21387
   21388   21386   21390   21389   21398   21395   21400   21399
   21401   21390   21403   21402   21403   21401   21405   21404
   21412   21405   21414   21413   21414   21412   21416   21415
   21422   21416   21424   21423   21424   21422   21426   21425
   21439   21440   21443   21437   21446   21426   21448   21447
   21448   21446   21450   21449   21463   21464   21467   21461
   21470   21450   21472   21471   21472   21470   21474   21473
   21482   21479   21484   21483   21485   21474   21487   21486
   21487   21485   21489   21488   21504   21489   21506   21505
   21506   21504   21508   21507   21514   21508   21516   21515
   21516   21514   21518   21517   21533   21518   21535   21534
   21535   21533   21537   21536   21557   21537   21559   21558
   21559   21557   21561   21560   21577   21561   21579   21578
   21579   21577   21581   21580   21594   21595   21598   21592
   21601   21581   21603   21602   21603   21601   21605   21604
   21611   21605   21613   21612   21613   21611   21615   21614
   21620   21617   21622   21621   21623   21615   21625   21624
   21625   21623   21627   21626   21635   21632   21637   21636
   21638   21627   21640   21639   21640   21638   21642   21641
   21657   21642   21659   21658   21659   21657   21661   21660
   21676   21661   21678   21677   21678   21676   21680   21679
   21687   21680   21689   21688   21689   21687   21691   21690
   21711   21691   21713   21712   21713   21711   21715   21714
   21723   21720   21725   21724   21726   21715   21728   21727
   21728   21726   21730   21729   21735   21732   21737   21736
   21738   21730   21740   21739   21740   21738   21742   21741
   21749   21742   21751   21750   21751   21749   21753   21752
   21759   21753   21761   21760   21761   21759   21763   21762
   21766   21763   21768   21767   21768   21766   21770   21769
   21775   21777   21778   21776   21775   21778   21777   21776
   21778   21775   21780   21779   21778   21780   21775   21779
   21781   21777   21780   21782   21781   21780   21777   21782
   21783   21770   21785   21784   21785   21783   21787   21786
   21807   21787   21809   21808   21809   21807   21811   21810
   21826   21811   21828   21827   21828   21826   21830   21829
   21847   21830   21849   21848   21849   21847   21851   21850
   21859   21856   21861   21860   21862   21851   21864   21863

       0 !NDON: donors


       0 !NACC: acceptors


       0 !NNB

       0       0       0       0       0       0       0       0
       0       0       0       0       0       0       0       0
       0       0       0       0       0       0       0       0
       0       0       0       0       0       0       0       0
       0       0       0       0       0       0       0       0
       0       0       0       0       0       0       0       0
       0       0       0       0       0       0       0       0
       0       0       0       0       0       0       0       0
       0       0       0       0       0       0       0       0
       0       0       0       0       0       0       0       0
       0       0       0       0       0       0       0       0
       0       0       0       0       0       0       0       0
       0       0       0       0       0       0       0       0
       0       0       0       0       0       0       0       0
       0       0       0       0       0       0       0       0
       0       0       0       0       0       0       0       0
       0       0       0       0       0       0       0       0
       0       0       0       0       0       0       0       0
       0       0       0       0       0       0       0       0
       0       0       0       0       0       0       0       0
       0       0       0       0       0       0       0       0
       0       0       0       0       0       0       0       0
       0       0       0       0       0       0       0       0
       0       0       0       0       0       0       0       0
       0       0       0       0       0       0       0       0
       0       0       0       0       0       0       0       0
       0       0       0       0       0       0       0       0
       0       0       0       0       0       0       0       0
       0       0       0       0       0       0       0       0
       0       0       0       0       0       0       0       0
       0       0       0       0       0       0       0       0
       0       0       0       0       0       0       0       0
       0       0       0       0       0       0       0       0
       0       0       0       0       0       0       0       0
       0       0       0       0       0       0       0       0
       0       0       0       0       0       0       0       0
       0       0       0       0       0       0       0       0
       0       0       0       0       0       0       0       0
       0       0       0       0       0       0       0       0
       0       0       0       0       0       0       0       0
       0       0       0       0       0       0       0       0
       0       0       0       0       0       0       0       0
       0       0       0       0       0       0       0       0
       0       0       0       0       0       0       0       0
       0       0       0       0       0       0       0       0
       0       0       0       0       0       0       0       0
       0       0       0       0       0       0       0       0
       0       0       0       0       0       0       0       0
       0       0       0       0       0       0       0       0
       0       0       0       0       0       0       0       0
       0       0       0       0       0       0       0       0
       0       0       0       0       0       0       0       0
       0       0       0       0       0       0       0       0
       0       0       0       0       0       0       0       0
       0       0       0       0       0       0       0       0
       0       0       0       0       0       0       0       0
       0       0       0       0       0       0       0       0
       0       0       0       0       0       0       0       0
       0       0       0       0       0       0       0       0
       0       0       0       0       0       0       0       0
       0       0       0       0       0       0       0       0
       0       0       0       0       0       0       0       0
       0       0       0       0       0       0       0       0
       0       0       0       0       0       0       0       0
       0       0       0       0       0       0       0       0
       0       0       0       0       0       0       0       0
       0       0       0       0       0       0       0       0
       0       0       0       0       0       0       0       0
       0       0       0       0       0       0       0       0
       0       0       0       0       0       0       0       0
       0       0       0       0       0       0       0       0
       0       0       0       0       0       0       0       0
       0       0       0       0       0       0       0       0
       0       0       0       0       0       0       0       0
       0       0       0       0       0       0       0       0
       0       0       0       0       0       0       0       0
       0       0       0       0       0       0       0       0
       0       0       0       0       0       0       0       0
       0       0       0       0       0       0       0       0
       0       0       0       0       0       0       0       0
       0       0       0       0       0       0       0       0
       0       0       0       0       0       0       0       0
       0       0       0       0       0       0       0       0
       0       0       0       0       0       0       0       0
       0       0       0       0       0       0       0       0
       0       0       0       0       0       0       0       0
       0       0       0       0       0       0       0       0
       0       0       0       0       0       0       0       0
       0       0       0       0       0       0       0       0
       0       0       0       0       0       0       0       0
       0       0       0       0       0       0       0       0
       0       0       0       0       0       0       0       0
       0       0       0       0       0       0       0       0
       0       0       0       0       0       0       0       0
       0       0       0       0       0       0       0       0
       0       0       0       0       0       0       0       0
       0       0       0       0       0       0       0       0
       0       0       0       0       0       0       0       0
       0       0       0       0       0       0       0       0
       0       0       0       0       0       0       0       0
       0       0       0       0       0       0       0       0
       0       0       0       0       0       0       0       0
       0       0       0       0       0       0       0       0
       0       0       0       0       0       0       0       0
       0       0       0       0       0       0       0       0
       0       0       0       0       0       0       0       0
       0       0       0       0       0       0       0       0
       0       0       0       0       0       0       0       0
       0       0       0       0       0       0       0       0
       0       0       0       0       0       0       0       0
       0       0       0       0       0       0       0       0
       0       0       0       0       0       0       0       0
       0       0       0       0       0       0       0       0
       0       0       0       0       0       0       0       0
       0       0       0       0       0       0       0       0
       0       0       0       0       0       0       0       0
       0       0       0       0       0       0       0       0
       0       0       0       0       0       0       0       0
       0       0       0       0       0       0       0       0
       0       0       0       0       0       0       0       0
       0       0       0       0       0       0       0       0
       0       0       0       0       0       0       0       0
       0       0       0       0       0       0       0       0
       0       0       0       0       0       0       0       0
       0       0       0       0       0       0       0       0
       0       0       0       0       0       0       0       0
       0       0       0       0       0       0       0       0
       0       0       0       0       0       0       0       0
       0       0       0       0       0       0       0       0
       0       0       0       0       0       0       0       0
       0       0       0       0       0       0       0       0
       0       0       0       0       0       0       0       0
       0       0       0       0       0       0       0       0
       0       0       0       0       0       0       0       0
       0       0       0       0       0       0       0       0
       0       0       0       0       0       0       0       0
       0       0       0       0       0       0       0       0
       0       0       0       0       0       0       0       0
       0       0       0       0       0       0       0       0
       0       0       0       0       0       0       0       0
       0       0       0       0       0       0       0       0
       0       0       0       0       0       0       0       0
       0       0       0       0       0       0       0       0
       0       0       0       0       0       0       0       0
       0       0       0       0       0       0       0       0
       0       0       0       0       0       0       0       0
       0       0       0       0       0       0       0       0
       0       0       0       0       0       0       0       0
       0       0       0       0       0       0       0       0
       0       0       0       0       0       0       0       0
       0       0       0       0       0       0       0       0
       0       0       0       0       0       0       0       0
       0       0       0       0       0       0       0       0
       0       0       0       0       0       0       0       0
       0       0       0       0       0       0       0       0
       0       0       0       0       0       0       0       0
       0       0       0       0       0       0       0       0
       0       0       0       0       0       0       0       0
       0       0       0       0       0       0       0       0
       0       0       0       0       0       0       0       0
       0       0       0       0       0       0       0       0
       0       0       0       0       0       0       0       0
       0       0       0       0       0       0       0       0
       0       0       0       0       0       0       0       0
       0       0       0       0       0       0       0       0
       0       0       0       0       0       0       0       0
       0       0       0       0       0       0       0       0
       0       0       0       0       0       0       0       0
       0       0       0       0       0       0       0       0
       0       0       0       0       0       0       0       0
       0       0       0       0       0       0       0       0
       0       0       0       0       0       0       0       0
       0       0       0       0       0       0       0       0
       0       0       0       0       0       0       0       0
       0       0       0       0       0       0       0       0
       0       0       0       0       0       0       0       0
       0       0       0       0       0       0       0       0
       0       0       0       0       0       0       0       0
       0       0       0       0       0       0       0       0
       0       0       0       0       0       0       0       0
       0       0       0       0       0       0       0       0
       0       0       0       0       0       0       0       0
       0       0       0       0       0       0       0       0
       0       0       0       0       0       0       0       0
       0       0       0       0       0       0       0       0
       0       0       0       0       0       0       0       0
       0       0       0       0       0       0       0       0
       0       0       0       0       0       0       0       0
       0       0       0       0       0       0       0       0
       0       0       0       0       0       0       0       0
       0       0       0       0       0       0       0       0
       0       0       0       0       0       0       0       0
       0       0       0       0       0       0       0       0
       0       0       0       0       0       0       0       0
       0       0       0       0       0       0       0       0
       0       0       0       0       0       0       0       0
       0       0       0       0       0       0       0       0
       0       0       0       0       0       0       0       0
       0       0       0       0       0       0       0       0
       0       0       0       0       0       0       0       0
       0       0       0       0       0       0       0       0
       0       0       0       0       0       0       0       0
       0       0       0       0       0       0       0       0
       0       0       0       0       0       0       0       0
       0       0       0       0       0       0       0       0
       0       0       0       0       0       0       0       0
       0       0       0       0       0       0       0       0
       0       0       0       0       0       0       0       0
       0       0       0       0       0       0       0       0
       0       0       0       0       0       0       0       0
       0       0       0       0       0       0       0       0
       0       0       0       0       0       0       0       0
       0       0       0       0       0       0       0       0
       0       0       0       0       0       0       0       0
       0       0       0       0       0       0       0       0
       0       0       0       0       0       0       0       0
       0       0       0       0       0       0       0       0
       0       0       0       0       0       0       0       0
       0       0       0       0       0       0       0       0
       0       0       0       0       0       0       0       0
       0       0       0       0       0       0       0       0
       0       0       0       0       0       0       0       0
       0       0       0       0       0       0       0       0
       0       0       0       0       0       0       0       0
       0       0       0       0       0       0       0       0
       0       0       0       0       0       0       0       0
       0       0       0       0       0       0       0       0
       0       0       0       0       0       0       0       0
       0       0       0       0       0       0       0       0
       0       0       0       0       0       0       0       0
       0       0       0       0       0       0       0       0
       0       0       0       0       0       0       0       0
       0       0       0       0       0       0       0       0
       0       0       0       0       0       0       0       0
       0       0       0       0       0       0       0       0
       0       0       0       0       0       0       0       0
       0       0       0       0       0       0       0       0
       0       0       0       0       0       0       0       0
       0       0       0       0       0       0       0       0
       0       0       0       0       0       0       0       0
       0       0       0       0       0       0       0       0
       0       0       0       0       0       0       0       0
       0       0       0       0       0       0       0       0
       0       0       0       0       0       0       0       0
       0       0       0       0       0       0       0       0
       0       0       0       0       0       0       0       0
       0       0       0       0       0       0       0       0
       0       0       0       0       0       0       0       0
       0       0       0       0       0       0       0       0
       0       0       0       0       0       0       0       0
       0       0       0       0       0       0       0       0
       0       0       0       0       0       0       0       0
       0       0       0       0       0       0       0       0
       0       0       0       0       0       0       0       0
       0       0       0       0       0       0       0       0
       0       0       0       0       0       0       0       0
       0       0       0       0       0       0       0       0
       0       0       0       0       0       0       0       0
       0       0       0       0       0       0       0       0
       0       0       0       0       0       0       0       0
       0       0       0       0       0       0       0       0
       0       0       0       0       0       0       0       0
       0       0       0       0       0       0       0       0
       0       0       0       0       0       0       0       0
       0       0       0       0       0       0       0       0
       0       0       0       0       0       0       0       0
       0       0       0       0       0       0       0       0
       0       0       0       0       0       0       0       0
       0       0       0       0       0       0       0       0
       0       0       0       0       0       0       0       0
       0       0       0       0       0       0       0       0
       0       0       0       0       0       0       0       0
       0       0       0       0       0       0       0       0
       0       0       0       0       0       0       0       0
       0       0       0       0       0       0       0       0
       0       0       0       0       0       0       0       0
       0       0       0       0       0       0       0       0
       0       0       0       0       0       0       0       0
       0       0       0       0       0       0       0       0
       0       0       0       0       0       0       0       0
       0       0       0       0       0       0       0       0
       0       0       0       0       0       0       0       0
       0       0       0       0       0       0       0       0
       0       0       0       0       0       0       0       0
       0       0       0       0       0       0       0       0
       0       0       0       0       0       0       0       0
       0       0       0       0       0       0       0       0
       0       0       0       0       0       0       0       0
       0       0       0       0       0       0       0       0
       0       0       0       0       0       0       0       0
       0       0       0       0       0       0       0       0
       0       0       0       0       0       0       0       0
       0       0       0       0       0       0       0       0
       0       0       0       0       0       0       0       0
       0       0       0       0       0       0       0       0
       0       0       0       0       0       0       0       0
       0       0       0       0       0       0       0       0
       0       0       0       0       0       0       0       0
       0       0       0       0       0       0       0       0
       0       0       0       0       0       0       0       0
       0       0       0       0       0       0       0       0
       0       0       0       0       0       0       0       0
       0       0       0       0       0       0       0       0
       0       0       0       0       0       0       0       0
       0       0       0       0       0       0       0       0
       0       0       0       0       0       0       0       0
       0       0       0       0       0       0       0       0
       0       0       0       0       0       0       0       0
       0       0       0       0       0       0       0       0
       0       0       0       0       0       0       0       0
       0       0       0       0       0       0       0       0
       0       0       0       0       0       0       0       0
       0       0       0       0       0       0       0       0
       0       0       0       0       0       0       0       0
       0       0       0       0       0       0       0       0
       0       0       0       0       0       0       0       0
       0       0       0       0       0       0       0       0
       0       0       0       0       0       0       0       0
       0       0       0       0       0       0       0       0
       0       0       0       0       0       0       0       0
       0       0       0       0       0       0       0       0
       0       0       0       0       0       0       0       0
       0       0       0       0       0       0       0       0
       0       0       0       0       0       0       0       0
       0       0       0       0       0       0       0       0
       0       0       0       0       0       0       0       0
       0       0       0       0       0       0       0       0
       0       0       0       0       0       0       0       0
       0       0       0       0       0       0       0       0
       0       0       0       0       0       0       0       0
       0       0       0       0       0       0       0       0
       0       0       0       0       0       0       0       0
       0       0       0       0       0       0       0       0
       0       0       0       0       0       0       0       0
       0       0       0       0       0       0       0       0
       0       0       0       0       0       0       0       0
       0       0       0       0       0       0       0       0
       0       0       0       0       0       0       0       0
       0       0       0       0       0       0       0       0
       0       0       0       0       0       0       0       0
       0       0       0       0       0       0       0       0
       0       0       0       0       0       0       0       0
       0       0       0       0       0       0       0       0
       0       0       0       0       0       0       0       0
       0       0       0       0       0       0       0       0
       0       0       0       0       0       0       0       0
       0       0       0       0       0       0       0       0
       0       0       0       0       0       0       0       0
       0       0       0       0       0       0       0       0
       0       0       0       0       0       0       0       0
       0       0       0       0       0       0       0       0
       0       0       0       0       0       0       0       0
       0       0       0       0       0       0       0       0
       0       0       0       0       0       0       0       0
       0       0       0       0       0       0       0       0
       0       0       0       0       0       0       0       0
       0       0       0       0       0       0       0       0
       0       0       0       0       0       0       0       0
       0       0       0       0       0       0       0       0
       0       0       0       0       0       0       0       0
       0       0       0       0       0       0       0       0
       0       0       0       0       0       0       0       0
       0       0       0       0       0       0       0       0
       0       0       0       0       0       0       0       0
       0       0       0       0       0       0       0       0
       0       0       0       0       0       0       0       0
       0       0       0       0       0       0       0       0
       0       0       0       0       0       0       0       0
       0       0       0       0       0       0       0       0
       0       0       0       0       0       0       0       0
       0       0       0       0       0       0       0       0
       0       0       0       0       0       0       0       0
       0       0       0       0       0       0       0       0
       0       0       0       0       0       0       0       0
       0       0       0       0       0       0       0       0
       0       0       0       0       0       0       0       0
       0       0       0       0       0       0       0       0
       0       0       0       0       0       0       0       0
       0       0       0       0       0       0       0       0
       0       0       0       0       0       0       0       0
       0       0       0       0       0       0       0       0
       0       0       0       0       0       0       0       0
       0       0       0       0       0       0       0       0
       0       0       0       0       0       0       0       0
       0       0       0       0       0       0       0       0
       0       0       0       0       0       0       0       0
       0       0       0       0       0       0       0       0
       0       0       0       0       0       0       0       0
       0       0       0       0       0       0       0       0
       0       0       0       0       0       0       0       0
       0       0       0       0       0       0       0       0
       0       0       0       0       0       0       0       0
       0       0       0       0       0       0       0       0
       0       0       0       0       0       0       0       0
       0       0       0       0       0       0       0       0
       0       0       0       0       0       0       0       0
       0       0       0       0       0       0       0       0
       0       0       0       0       0       0       0       0
       0       0       0       0       0       0       0       0
       0       0       0       0       0       0       0       0
       0       0       0       0       0       0       0       0
       0       0       0       0       0       0       0       0
       0       0       0       0       0       0       0       0
       0       0       0       0       0       0       0       0
       0       0       0       0       0       0       0       0
       0       0       0       0       0       0       0       0
       0       0       0       0       0       0       0       0
       0       0       0       0       0       0       0       0
       0       0       0       0       0       0       0       0
       0       0       0       0       0       0       0       0
       0       0       0       0       0       0       0       0
       0       0       0       0       0       0       0       0
       0       0       0       0       0       0       0       0
       0       0       0       0       0       0       0       0
       0       0       0       0       0       0       0       0
       0       0       0       0       0       0       0       0
       0       0       0       0       0       0       0       0
       0       0       0       0       0       0       0       0
       0       0       0       0       0       0       0       0
       0       0       0       0       0       0       0       0
       0       0       0       0       0       0       0       0
       0       0       0       0       0       0       0       0
       0       0       0       0       0       0       0       0
       0       0       0       0       0       0       0       0
       0       0       0       0       0       0       0       0
       0       0       0       0       0       0       0       0
       0       0       0       0       0       0       0       0
       0       0       0       0       0       0       0       0
       0       0       0       0       0       0       0       0
       0       0       0       0       0       0       0       0
       0       0       0       0       0       0       0       0
       0       0       0       0       0       0       0       0
       0       0       0       0       0       0       0       0
       0       0       0       0       0       0       0       0
       0       0       0       0       0       0       0       0
       0       0       0       0       0       0       0       0
       0       0       0       0       0       0       0       0
       0       0       0       0       0       0       0       0
       0       0       0       0       0       0       0       0
       0       0       0       0       0       0       0       0
       0       0       0       0       0       0       0       0
       0       0       0       0       0       0       0       0
       0       0       0       0       0       0       0       0
       0       0       0       0       0       0       0       0
       0       0       0       0       0       0       0       0
       0       0       0       0       0       0       0       0
       0       0       0       0       0       0       0       0
       0       0       0       0       0       0       0       0
       0       0       0       0       0       0       0       0
       0       0       0       0       0       0       0       0
       0       0       0       0       0       0       0       0
       0       0       0       0       0       0       0       0
       0       0       0       0       0       0       0       0
       0       0       0       0       0       0       0       0
       0       0       0       0       0       0       0       0
       0       0       0       0       0       0       0       0
       0       0       0       0       0       0       0       0
       0       0       0       0       0       0       0       0
       0       0       0       0       0       0       0       0
       0       0       0       0       0       0       0       0
       0       0       0       0       0       0       0       0
       0       0       0       0       0       0       0       0
       0       0       0       0       0       0       0       0
       0       0       0       0       0       0       0       0
       0       0       0       0       0       0       0       0
       0       0       0       0       0       0       0       0
       0       0       0       0       0       0       0       0
       0       0       0       0       0       0       0       0
       0       0       0       0       0       0       0       0
       0       0       0       0       0       0       0       0
       0       0       0       0       0       0       0       0
       0       0       0       0       0       0       0       0
       0       0       0       0       0       0       0       0
       0       0       0       0       0       0       0       0
       0       0       0       0       0       0       0       0
       0       0       0       0       0       0       0       0
       0       0       0       0       0       0       0       0
       0       0       0       0       0       0       0       0
       0       0       0       0       0       0       0       0
       0       0       0       0       0       0       0       0
       0       0       0       0       0       0       0       0
       0       0       0       0       0       0       0       0
       0       0       0       0       0       0       0       0
       0       0       0       0       0       0       0       0
       0       0       0       0       0       0       0       0
       0       0       0       0       0       0       0       0
       0       0       0       0       0       0       0       0
       0       0       0       0       0       0       0       0
       0       0       0       0       0       0       0       0
       0       0       0       0       0       0       0       0
       0       0       0       0       0       0       0       0
       0       0       0       0       0       0       0       0
       0       0       0       0       0       0       0       0
       0       0       0       0       0       0       0       0
       0       0       0       0       0       0       0       0
       0       0       0       0       0       0       0       0
       0       0       0       0       0       0       0       0
       0       0       0       0       0       0       0       0
       0       0       0       0       0       0       0       0
       0       0       0       0       0       0       0       0
       0       0       0       0       0       0       0       0
       0       0       0       0       0       0       0       0
       0       0       0       0       0       0       0       0
       0       0       0       0       0       0       0       0
       0       0       0       0       0       0       0       0
       0       0       0       0       0       0       0       0
       0       0       0       0       0       0       0       0
       0       0       0       0       0       0       0       0
       0       0       0       0       0       0       0       0
       0       0       0       0       0       0       0       0
       0       0       0       0       0       0       0       0
       0       0       0       0       0       0       0       0
       0       0       0       0       0       0       0       0
       0       0       0       0       0       0       0       0
       0       0       0       0       0       0       0       0
       0       0       0       0       0       0       0       0
       0       0       0       0       0       0       0       0
       0       0       0       0       0       0       0       0
       0       0       0       0       0       0       0       0
       0       0       0       0       0       0       0       0
       0       0       0       0       0       0       0       0
       0       0       0       0       0       0       0       0
       0       0       0       0       0       0       0       0
       0       0       0       0       0       0       0       0
       0       0       0       0       0       0       0       0
       0       0       0       0       0       0       0       0
       0       0       0       0       0       0       0       0
       0       0       0       0       0       0       0       0
       0       0       0       0       0       0       0       0
       0       0       0       0       0       0       0       0
       0       0       0       0       0       0       0       0
       0       0       0       0       0       0       0       0
       0       0       0       0       0       0       0       0
       0       0       0       0       0       0       0       0
       0       0       0       0       0       0       0       0
       0       0       0       0       0       0       0       0
       0       0       0       0       0       0       0       0
       0       0       0       0       0       0       0       0
       0       0       0       0       0       0       0       0
       0       0       0       0       0       0       0       0
       0       0       0       0       0       0       0       0
       0       0       0       0       0       0       0       0
       0       0       0       0       0       0       0       0
       0       0       0       0       0       0       0       0
       0       0       0       0       0       0       0       0
       0       0       0       0       0       0       0       0
       0       0       0       0       0       0       0       0
       0       0       0       0       0       0       0       0
       0       0       0       0       0       0       0       0
       0       0       0       0       0       0       0       0
       0       0       0       0       0       0       0       0
       0       0       0       0       0       0       0       0
       0       0       0       0       0       0       0       0
       0       0       0       0       0       0       0       0
       0       0       0       0       0       0       0       0
       0       0       0       0       0       0       0       0
       0       0       0       0       0       0       0       0
       0       0       0       0       0       0       0       0
       0       0       0       0       0       0       0       0
```
