## Supporting Information: Data and Software Sharing for "Role of graphene oxide in inhibiting the interactions between nucleoside diphosphate kinases -B and -C": ionized.psf (part 17 of 17)

```
       0       0       0       0       0       0       0       0
       0       0       0       0       0       0       0       0
       0       0       0       0       0       0       0       0
       0       0       0       0       0       0       0       0
       0       0       0       0       0       0       0       0
       0       0       0       0       0       0       0       0
       0       0       0       0       0       0       0       0
       0       0       0       0       0       0       0       0
       0       0       0       0       0       0       0       0
       0       0       0       0       0       0       0       0
       0       0       0       0       0       0       0       0
       0       0       0       0       0       0       0       0
       0       0       0       0       0       0       0       0
       0       0       0       0       0       0       0       0
       0       0       0       0       0       0       0       0
       0       0       0       0       0       0       0       0
       0       0       0       0       0       0       0       0
       0       0       0       0       0       0       0       0
       0       0       0       0       0       0       0       0
       0       0       0       0       0       0       0       0
       0       0       0       0       0       0       0       0
       0       0       0       0       0       0       0       0
       0       0       0       0       0       0       0       0
       0       0       0       0       0       0       0       0
       0       0       0       0       0       0       0       0
       0       0       0       0       0       0       0       0
       0       0       0       0       0       0       0       0
       0       0       0       0       0       0       0       0
       0       0       0       0       0       0       0       0
       0       0       0       0       0       0       0       0
       0       0       0       0       0       0       0       0
       0       0       0       0       0       0       0       0
       0       0       0       0       0       0       0       0
       0       0       0       0       0       0       0       0
       0       0       0       0       0       0       0       0
       0       0       0       0       0       0       0       0
       0       0       0       0       0       0       0       0
       0       0       0       0       0       0       0       0
       0       0       0       0       0       0       0       0
       0       0       0       0       0       0       0       0
       0       0       0       0       0       0       0       0
       0       0       0       0       0       0       0       0
       0       0       0       0       0       0       0       0
       0       0       0       0       0       0       0       0
       0       0       0       0       0       0       0       0
       0       0       0       0       0       0       0       0
       0       0       0       0       0       0       0       0
       0       0       0       0       0       0       0       0
       0       0       0       0       0       0       0       0
       0       0       0       0       0       0       0       0
       0       0       0       0       0       0       0       0
       0       0       0       0       0       0       0       0
       0       0       0       0       0       0       0       0
       0       0       0       0       0       0       0       0
       0       0       0       0       0       0       0       0
       0       0       0       0       0       0       0       0
       0       0       0       0       0       0       0       0
       0       0       0       0       0       0       0       0
       0       0       0       0       0       0       0       0
       0       0       0       0       0       0       0       0
       0       0       0       0       0       0       0       0
       0       0       0       0       0       0       0       0
       0       0       0       0       0       0       0       0
       0       0       0       0       0       0       0       0
       0       0       0       0       0       0       0       0
       0       0       0       0       0       0       0       0
       0       0       0       0       0       0       0       0
       0       0       0       0       0       0       0       0
       0       0       0       0       0       0       0       0
       0       0       0       0       0       0       0       0
       0       0       0       0       0       0       0       0
       0       0       0       0       0       0       0       0
       0       0       0       0       0       0       0       0
       0       0       0       0       0       0       0       0
       0       0       0       0       0       0       0       0
       0       0       0       0       0       0       0       0
       0       0       0       0       0       0       0       0
       0       0       0       0       0       0       0       0
       0       0       0       0       0       0       0       0
       0       0       0       0       0       0       0       0
       0       0       0       0       0       0       0       0
       0       0       0       0       0       0       0       0
       0       0       0       0       0       0       0       0
       0       0       0       0       0       0       0       0
       0       0       0       0       0       0       0       0
       0       0       0       0       0       0       0       0
       0       0       0       0       0       0       0       0
       0       0       0       0       0       0       0       0
       0       0       0       0       0       0       0       0
       0       0       0       0       0       0       0       0
       0       0       0       0       0       0       0       0
       0       0       0       0       0       0       0       0
       0       0       0       0       0       0       0       0
       0       0       0       0       0       0       0       0
       0       0       0       0       0       0       0       0
       0       0       0       0       0       0       0       0
       0       0       0       0       0       0       0       0
       0       0       0       0       0       0       0       0
       0       0       0       0       0       0       0       0
       0       0       0       0       0       0       0       0
       0       0       0       0       0       0       0       0
       0       0       0       0       0       0       0       0
       0       0       0       0       0       0       0       0
       0       0       0       0       0       0       0       0
       0       0       0       0       0       0       0       0
       0       0       0       0       0       0       0       0
       0       0       0       0       0       0       0       0
       0       0       0       0       0       0       0       0
       0       0       0       0       0       0       0       0
       0       0       0       0       0       0       0       0
       0       0       0       0       0       0       0       0
       0       0       0       0       0       0       0       0
       0       0       0       0       0       0       0       0
       0       0       0       0       0       0       0       0
       0       0       0       0       0       0       0       0
       0       0       0       0       0       0       0       0
       0       0       0       0       0       0       0       0
       0       0       0       0       0       0       0       0
       0       0       0       0       0       0       0       0
       0       0       0       0       0       0       0       0
       0       0       0       0       0       0       0       0
       0       0       0       0       0       0       0       0
       0       0       0       0       0       0       0       0
       0       0       0       0       0       0       0       0
       0       0       0       0       0       0       0       0
       0       0       0       0       0       0       0       0
       0       0       0       0       0       0       0       0
       0       0       0       0       0       0       0       0
       0       0       0       0       0       0       0       0
       0       0       0       0       0       0       0       0
       0       0       0       0       0       0       0       0
       0       0       0       0       0       0       0       0
       0       0       0       0       0       0       0       0
       0       0       0       0       0       0       0       0
       0       0       0       0       0       0       0       0
       0       0       0       0       0       0       0       0
       0       0       0       0       0       0       0       0
       0       0       0       0       0       0       0       0
       0       0       0       0       0       0       0       0
       0       0       0       0       0       0       0       0
       0       0       0       0       0       0       0       0
       0       0       0       0       0       0       0       0
       0       0       0       0       0       0       0       0
       0       0       0       0       0       0       0       0
       0       0       0       0       0       0       0       0
       0       0       0       0       0       0       0       0
       0       0       0       0       0       0       0       0
       0       0       0       0       0       0       0       0
       0       0       0       0       0       0       0       0
       0       0       0       0       0       0       0       0
       0       0       0       0       0       0       0       0
       0       0       0       0       0       0       0       0
       0       0       0       0       0       0       0       0
       0       0       0       0       0       0       0       0
       0       0       0       0       0       0       0       0
       0       0       0       0       0       0       0       0
       0       0       0       0       0       0       0       0
       0       0       0       0       0       0       0       0
       0       0       0       0       0       0       0       0
       0       0       0       0       0       0       0       0
       0       0       0       0       0       0       0       0
       0       0       0       0       0       0       0       0
       0       0       0       0       0       0       0       0
       0       0       0       0       0       0       0       0
       0       0       0       0       0       0       0       0
       0       0       0       0       0       0       0       0
       0       0       0       0       0       0       0       0
       0       0       0       0       0       0       0       0
       0       0       0       0       0       0       0       0
       0       0       0       0       0       0       0       0
       0       0       0       0       0       0       0       0
       0       0       0       0       0       0       0       0
       0       0       0       0       0       0       0       0
       0       0       0       0       0       0       0       0
       0       0       0       0       0       0       0       0
       0       0       0       0       0       0       0       0
       0       0       0       0       0       0       0       0
       0       0       0       0       0       0       0       0
       0       0       0       0       0       0       0       0
       0       0       0       0       0       0       0       0
       0       0       0       0       0       0       0       0
       0       0       0       0       0       0       0       0
       0       0       0       0       0       0       0       0
       0       0       0       0       0       0       0       0
       0       0       0       0       0       0       0       0
       0       0       0       0       0       0       0       0
       0       0       0       0       0       0       0       0
       0       0       0       0       0       0       0       0
       0       0       0       0       0       0       0       0
       0       0       0       0       0       0       0       0
       0       0       0       0       0       0       0       0
       0       0       0       0       0       0       0       0
       0       0       0       0       0       0       0       0
       0       0       0       0       0       0       0       0
       0       0       0       0       0       0       0       0
       0       0       0       0       0       0       0       0
       0       0       0       0       0       0       0       0
       0       0       0       0       0       0       0       0
       0       0       0       0       0       0       0       0
       0       0       0       0       0       0       0       0
       0       0       0       0       0       0       0       0
       0       0       0       0       0       0       0       0
       0       0       0       0       0       0       0       0
       0       0       0       0       0       0       0       0
       0       0       0       0       0       0       0       0
       0       0       0       0       0       0       0       0
       0       0       0       0       0       0       0       0
       0       0       0       0       0       0       0       0
       0       0       0       0       0       0       0       0
       0       0       0       0       0       0       0       0
       0       0       0       0       0       0       0       0
       0       0       0       0       0       0       0       0
       0       0       0       0       0       0       0       0
       0       0       0       0       0       0       0       0
       0       0       0       0       0       0       0       0
       0       0       0       0       0       0       0       0
       0       0       0       0       0       0       0       0
       0       0       0       0       0       0       0       0
       0       0       0       0       0       0       0       0
       0       0       0       0       0       0       0       0
       0       0       0       0       0       0       0       0
       0       0       0       0       0       0       0       0
       0       0       0       0       0       0       0       0
       0       0       0       0       0       0       0       0
       0       0       0       0       0       0       0       0
       0       0       0       0       0       0       0       0
       0       0       0       0       0       0       0       0
       0       0       0       0       0       0       0       0
       0       0       0       0       0       0       0       0
       0       0       0       0       0       0       0       0
       0       0       0       0       0       0       0       0
       0       0       0       0       0       0       0       0
       0       0       0       0       0       0       0       0
       0       0       0       0       0       0       0       0
       0       0       0       0       0       0       0       0
       0       0       0       0       0       0       0       0
       0       0       0       0       0       0       0       0
       0       0       0       0       0       0       0       0
       0       0       0       0       0       0       0       0
       0       0       0       0       0       0       0       0
       0       0       0       0       0       0       0       0
       0       0       0       0       0       0       0       0
       0       0       0       0       0       0       0       0
       0       0       0       0       0       0       0       0
       0       0       0       0       0       0       0       0
       0       0       0       0       0       0       0       0
       0       0       0       0       0       0       0       0
       0       0       0       0       0       0       0       0
       0       0       0       0       0       0       0       0
       0       0       0       0       0       0       0       0
       0       0       0       0       0       0       0       0
       0       0       0       0       0       0       0       0
       0       0       0       0       0       0       0       0
       0       0       0       0       0       0       0       0
       0       0       0       0       0       0       0       0
       0       0       0       0       0       0       0       0
       0       0       0       0       0       0       0       0
       0       0       0       0       0       0       0       0
       0       0       0       0       0       0       0       0
       0       0       0       0       0       0       0       0
       0       0       0       0       0       0       0       0
       0       0       0       0       0       0       0       0
       0       0       0       0       0       0       0       0
       0       0       0       0       0       0       0       0
       0       0       0       0       0       0       0       0
       0       0       0       0       0       0       0       0
       0       0       0       0       0       0       0       0
       0       0       0       0       0       0       0       0
       0       0       0       0       0       0       0       0
       0       0       0       0       0       0       0       0
       0       0       0       0       0       0       0       0
       0       0       0       0       0       0       0       0
       0       0       0       0       0       0       0       0
       0       0       0       0       0       0       0       0
       0       0       0       0       0       0       0       0
       0       0       0       0       0       0       0       0
       0       0       0       0       0       0       0       0
       0       0       0       0       0       0       0       0
       0       0       0       0       0       0       0       0
       0       0       0       0       0       0       0       0
       0       0       0       0       0       0       0       0
       0       0       0       0       0       0       0       0
       0       0       0       0       0       0       0       0
       0       0       0       0       0       0       0       0
       0       0       0       0       0       0       0       0
       0       0       0       0       0       0       0       0
       0       0       0       0       0       0       0       0
       0       0       0       0       0       0       0       0
       0       0       0       0       0       0       0       0
       0       0       0       0       0       0       0       0
       0       0       0       0       0       0       0       0
       0       0       0       0       0       0       0       0
       0       0       0       0       0       0       0       0
       0       0       0       0       0       0       0       0
       0       0       0       0       0       0       0       0
       0       0       0       0       0       0       0       0
       0       0       0       0       0       0       0       0
       0       0       0       0       0       0       0       0
       0       0       0       0       0       0       0       0
       0       0       0       0       0       0       0       0
       0       0       0       0       0       0       0       0
       0       0       0       0       0       0       0       0
       0       0       0       0       0       0       0       0
       0       0       0       0       0       0       0       0
       0       0       0       0       0       0       0       0
       0       0       0       0       0       0       0       0
       0       0       0       0       0       0       0       0
       0       0       0       0       0       0       0       0
       0       0       0       0       0       0       0       0
       0       0       0       0       0       0       0       0
       0       0       0       0       0       0       0       0
       0       0       0       0       0       0       0       0
       0       0       0       0       0       0       0       0
       0       0       0       0       0       0       0       0
       0       0       0       0       0       0       0       0
       0       0       0       0       0       0       0       0
       0       0       0       0       0       0       0       0
       0       0       0       0       0       0       0       0
       0       0       0       0       0       0       0       0
       0       0       0       0       0       0       0       0
       0       0       0       0       0       0       0       0
       0       0       0       0       0       0       0       0
       0       0       0       0       0       0       0       0
       0       0       0       0       0       0       0       0
       0       0       0       0       0       0       0       0
       0       0       0       0       0       0       0       0
       0       0       0       0       0       0       0       0
       0       0       0       0       0       0       0       0
       0       0       0       0       0       0       0       0
       0       0       0       0       0       0       0       0
       0       0       0       0       0       0       0       0
       0       0       0       0       0       0       0       0
       0       0       0       0       0       0       0       0
       0       0       0       0       0       0       0       0
       0       0       0       0       0       0       0       0
       0       0       0       0       0       0       0       0
       0       0       0       0       0       0       0       0
       0       0       0       0       0       0       0       0
       0       0       0       0       0       0       0       0
       0       0       0       0       0       0       0       0
       0       0       0       0       0       0       0       0
       0       0       0       0       0       0       0       0
       0       0       0       0       0       0       0       0
       0       0       0       0       0       0       0       0
       0       0       0       0       0       0       0       0
       0       0       0       0       0       0       0       0
       0       0       0       0       0       0       0       0
       0       0       0       0       0       0       0       0
       0       0       0       0       0       0       0       0
       0       0       0       0       0       0       0       0
       0       0       0       0       0       0       0       0
       0       0       0       0       0       0       0       0
       0       0       0       0       0       0       0       0
       0       0       0       0       0       0       0       0
       0       0       0       0       0       0       0       0
       0       0       0       0       0       0       0       0
       0       0       0       0       0       0       0       0
       0       0       0       0       0       0       0       0
       0       0       0       0       0       0       0       0
       0       0       0       0       0       0       0       0
       0       0       0       0       0       0       0       0
       0       0       0       0       0       0       0       0
       0       0       0       0       0       0       0       0
       0       0       0       0       0       0       0       0
       0       0       0       0       0       0       0       0
       0       0       0       0       0       0       0       0
       0       0       0       0       0       0       0       0
       0       0       0       0       0       0       0       0
       0       0       0       0       0       0       0       0
       0       0       0       0       0       0       0       0
       0       0       0       0       0       0       0       0
       0       0       0       0       0       0       0       0
       0       0       0       0       0       0       0       0
       0       0       0       0       0       0       0       0
       0       0       0       0       0       0       0       0
       0       0       0       0       0       0       0       0
       0       0       0       0       0       0       0       0
       0       0       0       0       0       0       0       0
       0       0       0       0       0       0       0       0
       0       0       0       0       0       0       0       0
       0       0       0       0       0       0       0       0
       0       0       0       0       0       0       0       0
       0       0       0       0       0       0       0       0
       0       0       0       0       0       0       0       0
       0       0       0       0       0       0       0       0
       0       0       0       0       0       0       0       0
       0       0       0       0       0       0       0       0
       0       0       0       0       0       0       0       0
       0       0       0       0       0       0       0       0
       0       0       0       0       0       0       0       0
       0       0       0       0       0       0       0       0
       0       0       0       0       0       0       0       0
       0       0       0       0       0       0       0       0
       0       0       0       0       0       0       0       0
       0       0       0       0       0       0       0       0
       0       0       0       0       0       0       0       0
       0       0       0       0       0       0       0       0
       0       0       0       0       0       0       0       0
       0       0       0       0       0       0       0       0
       0       0       0       0       0       0       0       0
       0       0       0       0       0       0       0       0
       0       0       0       0       0       0       0       0
       0       0       0       0       0       0       0       0
       0       0       0       0       0       0       0       0
       0       0       0       0       0       0       0       0
       0       0       0       0       0       0       0       0
       0       0       0       0       0       0       0       0
       0       0       0       0       0       0       0       0
       0       0       0       0       0       0       0       0
       0       0       0       0       0       0       0       0
       0       0       0       0       0       0       0       0
       0       0       0       0       0       0       0       0
       0       0       0       0       0       0       0       0
       0       0       0       0       0       0       0       0
       0       0       0       0       0       0       0       0
       0       0       0       0       0       0       0       0
       0       0       0       0       0       0       0       0
       0       0       0       0       0       0       0       0
       0       0       0       0       0       0       0       0
       0       0       0       0       0       0       0       0
       0       0       0       0       0       0       0       0
       0       0       0       0       0       0       0       0
       0       0       0       0       0       0       0       0
       0       0       0       0       0       0       0       0
       0       0       0       0       0       0       0       0
       0       0       0       0       0       0       0       0
       0       0       0       0       0       0       0       0
       0       0       0       0       0       0       0       0
       0       0       0       0       0       0       0       0
       0       0       0       0       0       0       0       0
       0       0       0       0       0       0       0       0
       0       0       0       0       0       0       0       0
       0       0       0       0       0       0       0       0
       0       0       0       0       0       0       0       0
       0       0       0       0       0       0       0       0
       0       0       0       0       0       0       0       0
       0       0       0       0       0       0       0       0
       0       0       0       0       0       0       0       0
       0       0       0       0       0       0       0       0
       0       0       0       0       0       0       0       0
       0       0       0       0       0       0       0       0
       0       0       0       0       0       0       0       0
       0       0       0       0       0       0       0       0
       0       0       0       0       0       0       0       0
       0       0       0       0       0       0       0       0
       0       0       0       0       0       0       0       0
       0       0       0       0       0       0       0       0
       0       0       0       0       0       0       0       0
       0       0       0       0       0       0       0       0
       0       0       0       0       0       0       0       0
       0       0       0       0       0       0       0       0
       0       0       0       0       0       0       0       0
       0       0       0       0       0       0       0       0
       0       0       0       0       0       0       0       0
       0       0       0       0       0       0       0       0
       0       0       0       0       0       0       0       0
       0       0       0       0       0       0       0       0
       0       0       0       0       0       0       0       0
       0       0       0       0       0       0       0       0
       0       0       0       0       0       0       0       0
       0       0       0       0       0       0       0       0
       0       0       0       0       0       0       0       0
       0       0       0       0       0       0       0       0
       0       0       0       0       0       0       0       0
       0       0       0       0       0       0       0       0
       0       0       0       0       0       0       0       0
       0       0       0       0       0       0       0       0
       0       0       0       0       0       0       0       0
       0       0       0       0       0       0       0       0
       0       0       0       0       0       0       0       0
       0       0       0       0       0       0       0       0
       0       0       0       0       0       0       0       0
       0       0       0       0       0       0       0       0
       0       0       0       0       0       0       0       0
       0       0       0       0       0       0       0       0
       0       0       0       0       0       0       0       0
       0       0       0       0       0       0       0       0
       0       0       0       0       0       0       0       0
       0       0       0       0       0       0       0       0
       0       0       0       0       0       0       0       0
       0       0       0       0       0       0       0       0
       0       0       0       0       0       0       0       0
       0       0       0       0       0       0       0       0
       0       0       0       0       0       0       0       0
       0       0       0       0       0       0       0       0
       0       0       0       0       0       0       0       0
       0       0       0       0       0       0       0       0
       0       0       0       0       0       0       0       0
       0       0       0       0       0       0       0       0
       0       0       0       0       0       0       0       0
       0       0       0       0       0       0       0       0
       0       0       0       0       0       0       0       0
       0       0       0       0       0       0       0       0
       0       0       0       0       0       0       0       0
       0       0       0       0       0       0       0       0
       0       0       0       0       0       0       0       0
       0       0       0       0       0       0       0       0
       0       0       0       0       0       0       0       0
       0       0       0       0       0       0       0       0
       0       0       0       0       0       0       0       0
       0       0       0       0       0       0       0       0
       0       0       0       0       0       0       0       0
       0       0       0       0       0       0       0       0
       0       0       0       0       0       0       0       0
       0       0       0       0       0       0       0       0
       0       0       0       0       0       0       0       0
       0       0       0       0       0       0       0       0
       0       0       0       0       0       0       0       0
       0       0       0       0       0       0       0       0
       0       0       0       0       0       0       0       0
       0       0       0       0       0       0       0       0
       0       0       0       0       0       0       0       0
       0       0       0       0       0       0       0       0
       0       0       0       0       0       0       0       0
       0       0       0       0       0       0       0       0
       0       0       0       0       0       0       0       0
       0       0       0       0       0       0       0       0
       0       0       0       0       0       0       0       0
       0       0       0       0       0       0       0       0
       0       0       0       0       0       0       0       0
       0       0       0       0       0       0       0       0
       0       0       0       0       0       0       0       0
       0       0       0       0       0       0       0       0
       0       0       0       0       0       0       0       0
       0       0       0       0       0       0       0       0
       0       0       0       0       0       0       0       0
       0       0       0       0       0       0       0       0
       0       0       0       0       0       0       0       0
       0       0       0       0       0       0       0       0
       0       0       0       0       0       0       0       0
       0       0       0       0       0       0       0       0
       0       0       0       0       0       0       0       0
       0       0       0       0       0       0       0       0
       0       0       0       0       0       0       0       0
       0       0       0       0       0       0       0       0
       0       0       0       0       0       0       0       0
       0       0       0       0       0       0       0       0
       0       0       0       0       0       0       0       0
       0       0       0       0       0       0       0       0
       0       0       0       0       0       0       0       0
       0       0       0       0       0       0       0       0
       0       0       0       0       0       0       0       0
       0       0       0       0       0       0       0       0
       0       0       0       0       0       0       0       0
       0       0       0       0       0       0       0       0
       0       0       0       0       0       0       0       0
       0       0       0       0       0       0       0       0
       0       0       0       0       0       0       0       0
       0       0       0       0       0       0       0       0
       0       0       0       0       0       0       0       0
       0       0       0       0       0       0       0       0
       0       0       0       0       0       0       0       0
       0       0       0       0       0       0       0       0
       0       0       0       0       0       0       0       0
       0       0       0       0       0       0       0       0
       0       0       0       0       0       0       0       0
       0       0       0       0       0       0       0       0
       0       0       0       0       0       0       0       0
       0       0       0       0       0       0       0       0
       0       0       0       0       0       0       0       0
       0       0       0       0       0       0       0       0
       0       0       0       0       0       0       0       0
       0       0       0       0       0       0       0       0
       0       0       0       0       0       0       0       0
       0       0       0       0       0       0       0       0
       0       0       0       0       0       0       0       0
       0       0       0       0       0       0       0       0
       0       0       0       0       0       0       0       0
       0       0       0       0       0       0       0       0
       0       0       0       0       0       0       0       0
       0       0       0       0       0       0       0       0
       0       0       0       0       0       0       0       0
       0       0       0       0       0       0       0       0
       0       0       0       0       0       0       0       0
       0       0       0       0       0       0       0       0
       0       0       0       0       0       0       0       0
       0       0       0       0       0       0       0       0
       0       0       0       0       0       0       0       0
       0       0       0       0       0       0       0       0
       0       0       0       0       0       0       0       0
       0       0       0       0       0       0       0       0
       0       0       0       0       0       0       0       0
       0       0       0       0       0       0       0       0
       0       0       0       0       0       0       0       0
       0       0       0       0       0       0       0       0
       0       0       0       0       0       0       0       0
       0       0       0       0       0       0       0       0
       0       0       0       0       0       0       0       0
       0       0       0       0       0       0       0       0
       0       0       0       0       0       0       0       0
       0       0       0       0       0       0       0       0
       0       0       0       0       0       0       0       0
       0       0       0       0       0       0       0       0
       0       0       0       0       0       0       0       0
       0       0       0       0       0       0       0       0
       0       0       0       0       0       0       0       0
       0       0       0       0       0       0       0       0
       0       0       0       0       0       0       0       0
       0       0       0       0       0       0       0       0
       0       0       0       0       0       0       0       0
       0       0       0       0       0       0       0       0
       0       0       0       0       0       0       0       0
       0       0       0       0       0       0       0       0
       0       0       0       0       0       0       0       0
       0       0       0       0       0       0       0       0
       0       0       0       0       0       0       0       0
       0       0       0       0       0       0       0       0
       0       0       0       0       0       0       0       0
       0       0       0       0       0       0       0       0
       0       0       0       0       0       0       0       0
       0       0       0       0       0       0       0       0
       0       0       0       0       0       0       0       0
       0       0       0       0       0       0       0       0
       0       0       0       0       0       0       0       0
       0       0       0       0       0       0       0       0
       0       0       0       0       0       0       0       0
       0       0       0       0       0       0       0       0
       0       0       0       0       0       0       0       0
       0       0       0       0       0       0       0       0
       0       0       0       0       0       0       0       0
       0       0       0       0       0       0       0       0
       0       0       0       0       0       0       0       0
       0       0       0       0       0       0       0       0
       0       0       0       0       0       0       0       0
       0       0       0       0       0       0       0       0
       0       0       0       0       0       0       0       0
       0       0       0       0       0       0       0       0
       0       0       0       0       0       0       0       0
       0       0       0       0       0       0       0       0
       0       0       0       0       0       0       0       0
       0       0       0       0       0       0       0       0
       0       0       0       0       0       0       0       0
       0       0       0       0       0       0       0       0
       0       0       0       0       0       0       0       0
       0       0       0       0       0       0       0       0
       0       0       0       0       0       0       0       0
       0       0       0       0       0       0       0       0
       0       0       0       0       0       0       0       0
       0       0       0       0       0       0       0       0
       0       0       0       0       0       0       0       0
       0       0       0       0       0       0       0       0
       0       0       0       0       0       0       0       0
       0       0       0       0       0       0       0       0
       0       0       0       0       0       0       0       0
       0       0       0       0       0       0       0       0
       0       0       0       0       0       0       0       0
       0       0       0       0       0       0       0       0
       0       0       0       0       0       0       0       0
       0       0       0       0       0       0       0       0
       0       0       0       0       0       0       0       0
       0       0       0       0       0       0       0       0
       0       0       0       0       0       0       0       0
       0       0       0       0       0       0       0       0
       0       0       0       0       0       0       0       0
       0       0       0       0       0       0       0       0
       0       0       0       0       0       0       0       0
       0       0       0       0       0       0       0       0
       0       0       0       0       0       0       0       0
       0       0       0       0       0       0       0       0
       0       0       0       0       0       0       0       0
       0       0       0       0       0       0       0       0
       0       0       0       0       0       0       0       0
       0       0       0       0       0       0       0       0
       0       0       0       0       0       0       0       0
       0       0       0       0       0       0       0       0
       0       0       0       0       0       0       0       0
       0       0       0       0       0       0       0       0
       0       0       0       0       0       0       0       0
       0       0       0       0       0       0       0       0
       0       0       0       0       0       0       0       0
       0       0       0       0       0       0       0       0
       0       0       0       0       0       0       0       0
       0       0       0       0       0       0       0       0
       0       0       0       0       0       0       0       0
       0       0       0       0       0       0       0       0
       0       0       0       0       0       0       0       0
       0       0       0       0       0       0       0       0
       0       0       0       0       0       0       0       0
       0       0       0       0       0       0       0       0
       0       0       0       0       0       0       0       0
       0       0       0       0       0       0       0       0
       0       0       0       0       0       0       0       0
       0       0       0       0       0       0       0       0
       0       0       0       0       0       0       0       0
       0       0       0       0       0       0       0       0
       0       0       0       0       0       0       0       0
       0       0       0       0       0       0       0       0
       0       0       0       0       0       0       0       0
       0       0       0       0       0       0       0       0
       0       0       0       0       0       0       0       0
       0       0       0       0       0       0       0       0
       0       0       0       0       0       0       0       0
       0       0       0       0       0       0       0       0
       0       0       0       0       0       0       0       0
       0       0       0       0       0       0       0       0
       0       0       0       0       0       0       0       0
       0       0       0       0       0       0       0       0
       0       0       0       0       0       0       0       0
       0       0       0       0       0       0       0       0
       0       0       0       0       0       0       0       0
       0       0       0       0       0       0       0       0
       0       0       0       0       0       0       0       0
       0       0       0       0       0       0       0       0
       0       0       0       0       0       0       0       0
       0       0       0       0       0       0       0       0
       0       0       0       0       0       0       0       0
       0       0       0       0       0       0       0       0
       0       0       0       0       0       0       0       0
       0       0       0       0       0       0       0       0
       0       0       0       0       0       0       0       0
       0       0       0       0       0       0       0       0
       0       0       0       0       0       0       0       0
       0       0       0       0       0       0       0       0
       0       0       0       0       0       0       0       0
       0       0       0       0       0       0       0       0
       0       0       0       0       0       0       0       0
       0       0       0       0       0       0       0       0
       0       0       0       0       0       0       0       0
       0       0       0       0       0       0       0       0
       0       0       0       0       0       0       0       0
       0       0       0       0       0       0       0       0
       0       0       0       0       0       0       0       0
       0       0       0       0       0       0       0       0
       0       0       0       0       0       0       0       0
       0       0       0       0       0       0       0       0
       0       0       0       0       0       0       0       0
       0       0       0       0       0       0       0       0
       0       0       0       0       0       0       0       0
       0       0       0       0       0       0       0       0
       0       0       0       0       0       0       0       0
       0       0       0       0       0       0       0       0
       0       0       0       0       0       0       0       0
       0       0       0       0       0       0       0       0
       0       0       0       0       0       0       0       0
       0       0       0       0       0       0       0       0
       0       0       0       0       0       0       0       0
       0       0       0       0       0       0       0       0
       0       0       0       0       0       0       0       0
       0       0       0       0       0       0       0       0
       0       0       0       0       0       0       0       0
       0       0       0       0       0       0       0       0
       0       0       0       0       0       0       0       0
       0       0       0       0       0       0       0       0
       0       0       0       0       0       0       0       0
       0       0       0       0       0       0       0       0
       0       0       0       0       0       0       0       0
       0       0       0       0       0       0       0       0
       0       0       0       0       0       0       0       0
       0       0       0       0       0       0       0       0
       0       0       0       0       0       0       0       0
       0       0       0       0       0       0       0       0
       0       0       0       0       0       0       0       0
       0       0       0       0       0       0       0       0
       0       0       0       0       0       0       0       0
       0       0       0       0       0       0       0       0
       0       0       0       0       0       0       0       0
       0       0       0       0       0       0       0       0
       0       0       0       0       0       0       0       0
       0       0       0       0       0       0       0       0
       0       0       0       0       0       0       0       0
       0       0       0       0       0       0       0       0
       0       0       0       0       0       0       0       0
       0       0       0       0       0       0       0       0
       0       0       0       0       0       0       0       0
       0       0       0       0       0       0       0       0
       0       0       0       0       0       0       0       0
       0       0       0       0       0       0       0       0
       0       0       0       0       0       0

       1       0 !NGRP
       0       0       0

    1344 !NCRTERM: cross-terms
      11      13      15      25      13      15      25      27
      25      27      29      44      27      29      44      46
      44      46      48      59      46      48      59      61
      59      61      63      83      61      63      83      85
      83      85      87      97      85      87      97      99
      97      99     101     117      99     101     117     119
     117     119     121     136     119     121     136     138
     136     138     140     146     138     140     146     148
     146     148     150     165     148     150     165     167
     165     167     169     187     167     169     187     189
     187     189     193     201     189     193     201     203
     201     203     205     213     203     205     213     215
     213     215     217     220     215     217     220     222
     220     222     224     236     222     224     236     238
     236     238     240     253     238     240     253     255
     253     255     257     277     255     257     277     279
     277     279     281     284     279     281     284     286
     284     286     288     303     286     288     303     305
     303     305     307     319     305     307     319     321
     319     321     323     326     321     323     326     328
     326     328     330     341     328     330     341     343
     341     343     345     360     343     345     360     362
     360     362     364     379     362     364     379     381
     379     381     383     401     381     383     401     403
     401     403     405     425     403     405     425     427
     425     427     429     445     427     429     445     447
     445     447     449     460     447     449     460     462
     460     462     464     477     462     464     477     479
     477     479     481     499     479     481     499     501
     499     501     503     506     501     503     506     508
     506     508     510     526     508     510     526     528
     526     528     530     550     528     530     550     552
     550     552     554     569     552     554     569     571
     569     571     573     585     571     573     585     587
     585     587     589     595     587     589     595     597
     595     597     599     612     597     599     612     614
     612     614     616     634     614     616     634     636
     634     636     638     654     636     638     654     656
     654     656     658     673     656     658     673     675
     673     675     677     697     675     677     697     699
     697     699     701     707     699     701     707     709
     707     709     711     718     709     711     718     720
     718     720     722     733     720     722     733     735
     733     735     737     748     735     737     748     750
     748     750     752     765     750     752     765     767
     765     767     769     784     767     769     784     786
     784     786     788     806     786     788     806     808
     806     808     810     823     808     810     823     825
     823     825     827     840     825     827     840     842
     840     842     844     861     842     844     861     863
     861     863     865     880     863     865     880     882
     880     882     884     892     882     884     892     894
     892     894     896     911     894     896     911     913
     911     913     915     933     913     915     933     935
     933     935     937     945     935     937     945     947
     945     947     949     969     947     949     969     971
     969     971     975     983     971     975     983     985
     983     985     987    1003     985     987    1003    1005
    1003    1005    1007    1023    1005    1007    1023    1025
    1023    1025    1029    1037    1025    1029    1037    1039
    1037    1039    1041    1044    1039    1041    1044    1046
    1044    1046    1048    1063    1046    1048    1063    1065
    1063    1065    1067    1079    1065    1067    1079    1081
    1079    1081    1083    1101    1081    1083    1101    1103
    1101    1103    1105    1122    1103    1105    1122    1124
    1122    1124    1126    1139    1124    1126    1139    1141
    1139    1141    1143    1153    1141    1143    1153    1155
    1153    1155    1157    1164    1155    1157    1164    1166
    1164    1166    1168    1171    1166    1168    1171    1173
    1171    1173    1177    1185    1173    1177    1185    1187
    1185    1187    1189    1201    1187    1189    1201    1203
    1201    1203    1205    1217    1203    1205    1217    1219
    1217    1219    1221    1227    1219    1221    1227    1229
    1227    1229    1231    1244    1229    1231    1244    1246
    1244    1246    1248    1260    1246    1248    1260    1262
    1260    1262    1264    1284    1262    1264    1284    1286
    1284    1286    1288    1299    1286    1288    1299    1301
    1299    1301    1303    1306    1301    1303    1306    1308
    1306    1308    1310    1325    1308    1310    1325    1327
    1325    1327    1329    1339    1327    1329    1339    1341
    1339    1341    1343    1355    1341    1343    1355    1357
    1355    1357    1359    1371    1357    1359    1371    1373
    1371    1373    1375    1393    1373    1375    1393    1395
    1393    1395    1397    1407    1395    1397    1407    1409
    1407    1409    1411    1414    1409    1411    1414    1416
    1414    1416    1418    1438    1416    1418    1438    1440
    1438    1440    1442    1454    1440    1442    1454    1456
    1454    1456    1458    1471    1456    1458    1471    1473
    1471    1473    1475    1490    1473    1475    1490    1492
    1490    1492    1494    1497    1492    1494    1497    1499
    1497    1499    1501    1512    1499    1501    1512    1514
    1512    1514    1516    1526    1514    1516    1526    1528
    1526    1528    1530    1540    1528    1530    1540    1542
    1540    1542    1546    1554    1542    1546    1554    1556
    1554    1556    1558    1564    1556    1558    1564    1566
    1564    1566    1568    1576    1566    1568    1576    1578
    1576    1578    1580    1587    1578    1580    1587    1589
    1587    1589    1591    1609    1589    1591    1609    1611
    1609    1611    1615    1623    1611    1615    1623    1625
    1623    1625    1627    1630    1625    1627    1630    1632
    1630    1632    1634    1644    1632    1634    1644    1646
    1644    1646    1648    1663    1646    1648    1663    1665
    1663    1665    1667    1687    1665    1667    1687    1689
    1687    1689    1691    1694    1689    1691    1694    1696
    1694    1696    1698    1706    1696    1698    1706    1708
    1706    1708    1710    1726    1708    1710    1726    1728
    1726    1728    1730    1737    1728    1730    1737    1739
    1737    1739    1741    1756    1739    1741    1756    1758
    1756    1758    1760    1773    1758    1760    1773    1775
    1773    1775    1777    1789    1775    1777    1789    1791
    1789    1791    1793    1796    1791    1793    1796    1798
    1796    1798    1800    1820    1798    1800    1820    1822
    1820    1822    1824    1834    1822    1824    1834    1836
    1834    1836    1838    1853    1836    1838    1853    1855
    1853    1855    1857    1872    1855    1857    1872    1874
    1872    1874    1876    1889    1874    1876    1889    1891
    1889    1891    1893    1896    1891    1893    1896    1898
    1896    1898    1900    1907    1898    1900    1907    1909
    1907    1909    1911    1919    1909    1911    1919    1921
    1919    1921    1923    1930    1921    1923    1930    1932
    1930    1932    1934    1946    1932    1934    1946    1948
    1946    1948    1950    1968    1948    1950    1968    1970
    1968    1970    1972    1979    1970    1972    1979    1981
    1979    1981    1983    1989    1981    1983    1989    1991
    1989    1991    1993    2004    1991    1993    2004    2006
    2004    2006    2008    2026    2006    2008    2026    2028
    2026    2028    2030    2041    2028    2030    2041    2043
    2041    2043    2045    2060    2043    2045    2060    2062
    2060    2062    2064    2071    2062    2064    2071    2073
    2071    2073    2075    2090    2073    2075    2090    2092
    2090    2092    2094    2114    2092    2094    2114    2116
    2114    2116    2118    2134    2116    2118    2134    2136
    2134    2136    2138    2156    2136    2138    2156    2158
    2156    2158    2162    2170    2158    2162    2170    2172
    2170    2172    2174    2185    2172    2174    2185    2187
    2185    2187    2189    2200    2187    2189    2200    2202
    2200    2202    2204    2219    2202    2204    2219    2221
    2219    2221    2223    2235    2221    2223    2235    2237
    2235    2237    2239    2247    2237    2239    2247    2249
    2247    2249    2251    2268    2249    2251    2268    2270
    2268    2270    2272    2290    2270    2272    2290    2292
    2290    2292    2294    2301    2292    2294    2301    2303
    2301    2303    2305    2312    2303    2305    2312    2314
    2312    2314    2316    2322    2314    2316    2322    2324
    2322    2324    2326    2339    2324    2326    2339    2341
    2339    2341    2343    2351    2341    2343    2351    2353
    2351    2353    2355    2375    2353    2355    2375    2377
    2375    2377    2379    2391    2377    2379    2391    2393
    2391    2393    2395    2412    2393    2395    2412    2414
    2440    2442    2444    2454    2442    2444    2454    2456
    2454    2456    2458    2473    2456    2458    2473    2475
    2473    2475    2477    2488    2475    2477    2488    2490
    2488    2490    2492    2512    2490    2492    2512    2514
    2512    2514    2516    2526    2514    2516    2526    2528
    2526    2528    2530    2546    2528    2530    2546    2548
    2546    2548    2550    2565    2548    2550    2565    2567
    2565    2567    2569    2575    2567    2569    2575    2577
    2575    2577    2579    2594    2577    2579    2594    2596
    2594    2596    2598    2616    2596    2598    2616    2618
    2616    2618    2622    2630    2618    2622    2630    2632
    2630    2632    2634    2642    2632    2634    2642    2644
    2642    2644    2646    2649    2644    2646    2649    2651
    2649    2651    2653    2665    2651    2653    2665    2667
    2665    2667    2669    2682    2667    2669    2682    2684
    2682    2684    2686    2706    2684    2686    2706    2708
    2706    2708    2710    2713    2708    2710    2713    2715
    2713    2715    2717    2732    2715    2717    2732    2734
    2732    2734    2736    2748    2734    2736    2748    2750
    2748    2750    2752    2755    2750    2752    2755    2757
    2755    2757    2759    2770    2757    2759    2770    2772
    2770    2772    2774    2789    2772    2774    2789    2791
    2789    2791    2793    2808    2791    2793    2808    2810
    2808    2810    2812    2830    2810    2812    2830    2832
    2830    2832    2834    2854    2832    2834    2854    2856
    2854    2856    2858    2874    2856    2858    2874    2876
    2874    2876    2878    2889    2876    2878    2889    2891
    2889    2891    2893    2906    2891    2893    2906    2908
    2906    2908    2910    2928    2908    2910    2928    2930
    2928    2930    2932    2935    2930    2932    2935    2937
    2935    2937    2939    2955    2937    2939    2955    2957
    2955    2957    2959    2979    2957    2959    2979    2981
    2979    2981    2983    2998    2981    2983    2998    3000
    2998    3000    3002    3014    3000    3002    3014    3016
    3014    3016    3018    3024    3016    3018    3024    3026
    3024    3026    3028    3041    3026    3028    3041    3043
    3041    3043    3045    3063    3043    3045    3063    3065
    3063    3065    3067    3083    3065    3067    3083    3085
    3083    3085    3087    3102    3085    3087    3102    3104
    3102    3104    3106    3126    3104    3106    3126    3128
    3126    3128    3130    3136    3128    3130    3136    3138
    3136    3138    3140    3147    3138    3140    3147    3149
    3147    3149    3151    3162    3149    3151    3162    3164
    3162    3164    3166    3177    3164    3166    3177    3179
    3177    3179    3181    3194    3179    3181    3194    3196
    3194    3196    3198    3213    3196    3198    3213    3215
    3213    3215    3217    3235    3215    3217    3235    3237
    3235    3237    3239    3252    3237    3239    3252    3254
    3252    3254    3256    3269    3254    3256    3269    3271
    3269    3271    3273    3290    3271    3273    3290    3292
    3290    3292    3294    3309    3292    3294    3309    3311
    3309    3311    3313    3321    3311    3313    3321    3323
    3321    3323    3325    3340    3323    3325    3340    3342
    3340    3342    3344    3362    3342    3344    3362    3364
    3362    3364    3366    3374    3364    3366    3374    3376
    3374    3376    3378    3398    3376    3378    3398    3400
    3398    3400    3404    3412    3400    3404    3412    3414
    3412    3414    3416    3432    3414    3416    3432    3434
    3432    3434    3436    3452    3434    3436    3452    3454
    3452    3454    3458    3466    3454    3458    3466    3468
    3466    3468    3470    3473    3468    3470    3473    3475
    3473    3475    3477    3492    3475    3477    3492    3494
    3492    3494    3496    3508    3494    3496    3508    3510
    3508    3510    3512    3530    3510    3512    3530    3532
    3530    3532    3534    3551    3532    3534    3551    3553
    3551    3553    3555    3568    3553    3555    3568    3570
    3568    3570    3572    3582    3570    3572    3582    3584
    3582    3584    3586    3593    3584    3586    3593    3595
    3593    3595    3597    3600    3595    3597    3600    3602
    3600    3602    3606    3614    3602    3606    3614    3616
    3614    3616    3618    3630    3616    3618    3630    3632
    3630    3632    3634    3646    3632    3634    3646    3648
    3646    3648    3650    3656    3648    3650    3656    3658
    3656    3658    3660    3673    3658    3660    3673    3675
    3673    3675    3677    3689    3675    3677    3689    3691
    3689    3691    3693    3713    3691    3693    3713    3715
    3713    3715    3717    3728    3715    3717    3728    3730
    3728    3730    3732    3735    3730    3732    3735    3737
    3735    3737    3739    3754    3737    3739    3754    3756
    3754    3756    3758    3768    3756    3758    3768    3770
    3768    3770    3772    3784    3770    3772    3784    3786
    3784    3786    3788    3800    3786    3788    3800    3802
    3800    3802    3804    3822    3802    3804    3822    3824
    3822    3824    3826    3836    3824    3826    3836    3838
    3836    3838    3840    3843    3838    3840    3843    3845
    3843    3845    3847    3867    3845    3847    3867    3869
    3867    3869    3871    3883    3869    3871    3883    3885
    3883    3885    3887    3900    3885    3887    3900    3902
    3900    3902    3904    3919    3902    3904    3919    3921
    3919    3921    3923    3926    3921    3923    3926    3928
    3926    3928    3930    3941    3928    3930    3941    3943
    3941    3943    3945    3955    3943    3945    3955    3957
    3955    3957    3959    3969    3957    3959    3969    3971
    3969    3971    3975    3983    3971    3975    3983    3985
    3983    3985    3987    3993    3985    3987    3993    3995
    3993    3995    3997    4005    3995    3997    4005    4007
    4005    4007    4009    4016    4007    4009    4016    4018
    4016    4018    4020    4038    4018    4020    4038    4040
    4038    4040    4044    4052    4040    4044    4052    4054
    4052    4054    4056    4059    4054    4056    4059    4061
    4059    4061    4063    4073    4061    4063    4073    4075
    4073    4075    4077    4092    4075    4077    4092    4094
    4092    4094    4096    4116    4094    4096    4116    4118
    4116    4118    4120    4123    4118    4120    4123    4125
    4123    4125    4127    4135    4125    4127    4135    4137
    4135    4137    4139    4155    4137    4139    4155    4157
    4155    4157    4159    4166    4157    4159    4166    4168
    4166    4168    4170    4185    4168    4170    4185    4187
    4185    4187    4189    4202    4187    4189    4202    4204
    4202    4204    4206    4218    4204    4206    4218    4220
    4218    4220    4222    4225    4220    4222    4225    4227
    4225    4227    4229    4249    4227    4229    4249    4251
    4249    4251    4253    4263    4251    4253    4263    4265
    4263    4265    4267    4282    4265    4267    4282    4284
    4282    4284    4286    4301    4284    4286    4301    4303
    4301    4303    4305    4318    4303    4305    4318    4320
    4318    4320    4322    4325    4320    4322    4325    4327
    4325    4327    4329    4336    4327    4329    4336    4338
    4336    4338    4340    4348    4338    4340    4348    4350
    4348    4350    4352    4359    4350    4352    4359    4361
    4359    4361    4363    4375    4361    4363    4375    4377
    4375    4377    4379    4397    4377    4379    4397    4399
    4397    4399    4401    4408    4399    4401    4408    4410
    4408    4410    4412    4418    4410    4412    4418    4420
    4418    4420    4422    4433    4420    4422    4433    4435
    4433    4435    4437    4455    4435    4437    4455    4457
    4455    4457    4459    4470    4457    4459    4470    4472
    4470    4472    4474    4489    4472    4474    4489    4491
    4489    4491    4493    4500    4491    4493    4500    4502
    4500    4502    4504    4519    4502    4504    4519    4521
    4519    4521    4523    4543    4521    4523    4543    4545
    4543    4545    4547    4563    4545    4547    4563    4565
    4563    4565    4567    4585    4565    4567    4585    4587
    4585    4587    4591    4599    4587    4591    4599    4601
    4599    4601    4603    4614    4601    4603    4614    4616
    4614    4616    4618    4629    4616    4618    4629    4631
    4629    4631    4633    4648    4631    4633    4648    4650
    4648    4650    4652    4664    4650    4652    4664    4666
    4664    4666    4668    4676    4666    4668    4676    4678
    4676    4678    4680    4697    4678    4680    4697    4699
    4697    4699    4701    4719    4699    4701    4719    4721
    4719    4721    4723    4730    4721    4723    4730    4732
    4730    4732    4734    4741    4732    4734    4741    4743
    4741    4743    4745    4751    4743    4745    4751    4753
    4751    4753    4755    4768    4753    4755    4768    4770
    4768    4770    4772    4780    4770    4772    4780    4782
    4780    4782    4784    4804    4782    4784    4804    4806
    4804    4806    4808    4820    4806    4808    4820    4822
    4820    4822    4824    4841    4822    4824    4841    4843
    4869    4871    4873    4883    4871    4873    4883    4885
    4883    4885    4887    4902    4885    4887    4902    4904
    4902    4904    4906    4917    4904    4906    4917    4919
    4917    4919    4921    4941    4919    4921    4941    4943
    4941    4943    4945    4955    4943    4945    4955    4957
    4955    4957    4959    4975    4957    4959    4975    4977
    4975    4977    4979    4994    4977    4979    4994    4996
    4994    4996    4998    5004    4996    4998    5004    5006
    5004    5006    5008    5023    5006    5008    5023    5025
    5023    5025    5027    5045    5025    5027    5045    5047
    5045    5047    5051    5059    5047    5051    5059    5061
    5059    5061    5063    5071    5061    5063    5071    5073
    5071    5073    5075    5078    5073    5075    5078    5080
    5078    5080    5082    5094    5080    5082    5094    5096
    5094    5096    5098    5111    5096    5098    5111    5113
    5111    5113    5115    5135    5113    5115    5135    5137
    5135    5137    5139    5142    5137    5139    5142    5144
    5142    5144    5146    5161    5144    5146    5161    5163
    5161    5163    5165    5177    5163    5165    5177    5179
    5177    5179    5181    5184    5179    5181    5184    5186
    5184    5186    5188    5199    5186    5188    5199    5201
    5199    5201    5203    5218    5201    5203    5218    5220
    5218    5220    5222    5237    5220    5222    5237    5239
    5237    5239    5241    5259    5239    5241    5259    5261
    5259    5261    5263    5283    5261    5263    5283    5285
    5283    5285    5287    5303    5285    5287    5303    5305
    5303    5305    5307    5318    5305    5307    5318    5320
    5318    5320    5322    5335    5320    5322    5335    5337
    5335    5337    5339    5357    5337    5339    5357    5359
    5357    5359    5361    5364    5359    5361    5364    5366
    5364    5366    5368    5384    5366    5368    5384    5386
    5384    5386    5388    5408    5386    5388    5408    5410
    5408    5410    5412    5427    5410    5412    5427    5429
    5427    5429    5431    5443    5429    5431    5443    5445
    5443    5445    5447    5453    5445    5447    5453    5455
    5453    5455    5457    5470    5455    5457    5470    5472
    5470    5472    5474    5492    5472    5474    5492    5494
    5492    5494    5496    5512    5494    5496    5512    5514
    5512    5514    5516    5531    5514    5516    5531    5533
    5531    5533    5535    5555    5533    5535    5555    5557
    5555    5557    5559    5565    5557    5559    5565    5567
    5565    5567    5569    5576    5567    5569    5576    5578
    5576    5578    5580    5591    5578    5580    5591    5593
    5591    5593    5595    5606    5593    5595    5606    5608
    5606    5608    5610    5623    5608    5610    5623    5625
    5623    5625    5627    5642    5625    5627    5642    5644
    5642    5644    5646    5664    5644    5646    5664    5666
    5664    5666    5668    5681    5666    5668    5681    5683
    5681    5683    5685    5698    5683    5685    5698    5700
    5698    5700    5702    5719    5700    5702    5719    5721
    5719    5721    5723    5738    5721    5723    5738    5740
    5738    5740    5742    5750    5740    5742    5750    5752
    5750    5752    5754    5769    5752    5754    5769    5771
    5769    5771    5773    5791    5771    5773    5791    5793
    5791    5793    5795    5803    5793    5795    5803    5805
    5803    5805    5807    5827    5805    5807    5827    5829
    5827    5829    5833    5841    5829    5833    5841    5843
    5841    5843    5845    5861    5843    5845    5861    5863
    5861    5863    5865    5881    5863    5865    5881    5883
    5881    5883    5887    5895    5883    5887    5895    5897
    5895    5897    5899    5902    5897    5899    5902    5904
    5902    5904    5906    5921    5904    5906    5921    5923
    5921    5923    5925    5937    5923    5925    5937    5939
    5937    5939    5941    5959    5939    5941    5959    5961
    5959    5961    5963    5980    5961    5963    5980    5982
    5980    5982    5984    5997    5982    5984    5997    5999
    5997    5999    6001    6011    5999    6001    6011    6013
    6011    6013    6015    6022    6013    6015    6022    6024
    6022    6024    6026    6029    6024    6026    6029    6031
    6029    6031    6035    6043    6031    6035    6043    6045
    6043    6045    6047    6059    6045    6047    6059    6061
    6059    6061    6063    6075    6061    6063    6075    6077
    6075    6077    6079    6085    6077    6079    6085    6087
    6085    6087    6089    6102    6087    6089    6102    6104
    6102    6104    6106    6118    6104    6106    6118    6120
    6118    6120    6122    6142    6120    6122    6142    6144
    6142    6144    6146    6157    6144    6146    6157    6159
    6157    6159    6161    6164    6159    6161    6164    6166
    6164    6166    6168    6183    6166    6168    6183    6185
    6183    6185    6187    6197    6185    6187    6197    6199
    6197    6199    6201    6213    6199    6201    6213    6215
    6213    6215    6217    6229    6215    6217    6229    6231
    6229    6231    6233    6251    6231    6233    6251    6253
    6251    6253    6255    6265    6253    6255    6265    6267
    6265    6267    6269    6272    6267    6269    6272    6274
    6272    6274    6276    6296    6274    6276    6296    6298
    6296    6298    6300    6312    6298    6300    6312    6314
    6312    6314    6316    6329    6314    6316    6329    6331
    6329    6331    6333    6348    6331    6333    6348    6350
    6348    6350    6352    6355    6350    6352    6355    6357
    6355    6357    6359    6370    6357    6359    6370    6372
    6370    6372    6374    6384    6372    6374    6384    6386
    6384    6386    6388    6398    6386    6388    6398    6400
    6398    6400    6404    6412    6400    6404    6412    6414
    6412    6414    6416    6422    6414    6416    6422    6424
    6422    6424    6426    6434    6424    6426    6434    6436
    6434    6436    6438    6445    6436    6438    6445    6447
    6445    6447    6449    6467    6447    6449    6467    6469
    6467    6469    6473    6481    6469    6473    6481    6483
    6481    6483    6485    6488    6483    6485    6488    6490
    6488    6490    6492    6502    6490    6492    6502    6504
    6502    6504    6506    6521    6504    6506    6521    6523
    6521    6523    6525    6545    6523    6525    6545    6547
    6545    6547    6549    6552    6547    6549    6552    6554
    6552    6554    6556    6564    6554    6556    6564    6566
    6564    6566    6568    6584    6566    6568    6584    6586
    6584    6586    6588    6595    6586    6588    6595    6597
    6595    6597    6599    6614    6597    6599    6614    6616
    6614    6616    6618    6631    6616    6618    6631    6633
    6631    6633    6635    6647    6633    6635    6647    6649
    6647    6649    6651    6654    6649    6651    6654    6656
    6654    6656    6658    6678    6656    6658    6678    6680
    6678    6680    6682    6692    6680    6682    6692    6694
    6692    6694    6696    6711    6694    6696    6711    6713
    6711    6713    6715    6730    6713    6715    6730    6732
    6730    6732    6734    6747    6732    6734    6747    6749
    6747    6749    6751    6754    6749    6751    6754    6756
    6754    6756    6758    6765    6756    6758    6765    6767
    6765    6767    6769    6777    6767    6769    6777    6779
    6777    6779    6781    6788    6779    6781    6788    6790
    6788    6790    6792    6804    6790    6792    6804    6806
    6804    6806    6808    6826    6806    6808    6826    6828
    6826    6828    6830    6837    6828    6830    6837    6839
    6837    6839    6841    6847    6839    6841    6847    6849
    6847    6849    6851    6862    6849    6851    6862    6864
    6862    6864    6866    6884    6864    6866    6884    6886
    6884    6886    6888    6899    6886    6888    6899    6901
    6899    6901    6903    6918    6901    6903    6918    6920
    6918    6920    6922    6929    6920    6922    6929    6931
    6929    6931    6933    6948    6931    6933    6948    6950
    6948    6950    6952    6972    6950    6952    6972    6974
    6972    6974    6976    6992    6974    6976    6992    6994
    6992    6994    6996    7014    6994    6996    7014    7016
    7014    7016    7020    7028    7016    7020    7028    7030
    7028    7030    7032    7043    7030    7032    7043    7045
    7043    7045    7047    7058    7045    7047    7058    7060
    7058    7060    7062    7077    7060    7062    7077    7079
    7077    7079    7081    7093    7079    7081    7093    7095
    7093    7095    7097    7105    7095    7097    7105    7107
    7105    7107    7109    7126    7107    7109    7126    7128
    7126    7128    7130    7148    7128    7130    7148    7150
    7148    7150    7152    7159    7150    7152    7159    7161
    7159    7161    7163    7170    7161    7163    7170    7172
    7170    7172    7174    7180    7172    7174    7180    7182
    7180    7182    7184    7197    7182    7184    7197    7199
    7197    7199    7201    7209    7199    7201    7209    7211
    7209    7211    7213    7233    7211    7213    7233    7235
    7233    7235    7237    7249    7235    7237    7249    7251
    7249    7251    7253    7270    7251    7253    7270    7272
    7298    7300    7302    7312    7300    7302    7312    7314
    7312    7314    7316    7331    7314    7316    7331    7333
    7331    7333    7335    7346    7333    7335    7346    7348
    7346    7348    7350    7370    7348    7350    7370    7372
    7370    7372    7374    7384    7372    7374    7384    7386
    7384    7386    7388    7404    7386    7388    7404    7406
    7404    7406    7408    7423    7406    7408    7423    7425
    7423    7425    7427    7433    7425    7427    7433    7435
    7433    7435    7437    7452    7435    7437    7452    7454
    7452    7454    7456    7474    7454    7456    7474    7476
    7474    7476    7480    7488    7476    7480    7488    7490
    7488    7490    7492    7500    7490    7492    7500    7502
    7500    7502    7504    7507    7502    7504    7507    7509
    7507    7509    7511    7523    7509    7511    7523    7525
    7523    7525    7527    7540    7525    7527    7540    7542
    7540    7542    7544    7564    7542    7544    7564    7566
    7564    7566    7568    7571    7566    7568    7571    7573
    7571    7573    7575    7590    7573    7575    7590    7592
    7590    7592    7594    7606    7592    7594    7606    7608
    7606    7608    7610    7613    7608    7610    7613    7615
    7613    7615    7617    7628    7615    7617    7628    7630
    7628    7630    7632    7647    7630    7632    7647    7649
    7647    7649    7651    7666    7649    7651    7666    7668
    7666    7668    7670    7688    7668    7670    7688    7690
    7688    7690    7692    7712    7690    7692    7712    7714
    7712    7714    7716    7732    7714    7716    7732    7734
    7732    7734    7736    7747    7734    7736    7747    7749
    7747    7749    7751    7764    7749    7751    7764    7766
    7764    7766    7768    7786    7766    7768    7786    7788
    7786    7788    7790    7793    7788    7790    7793    7795
    7793    7795    7797    7813    7795    7797    7813    7815
    7813    7815    7817    7837    7815    7817    7837    7839
    7837    7839    7841    7856    7839    7841    7856    7858
    7856    7858    7860    7872    7858    7860    7872    7874
    7872    7874    7876    7882    7874    7876    7882    7884
    7882    7884    7886    7899    7884    7886    7899    7901
    7899    7901    7903    7921    7901    7903    7921    7923
    7921    7923    7925    7941    7923    7925    7941    7943
    7941    7943    7945    7960    7943    7945    7960    7962
    7960    7962    7964    7984    7962    7964    7984    7986
    7984    7986    7988    7994    7986    7988    7994    7996
    7994    7996    7998    8005    7996    7998    8005    8007
    8005    8007    8009    8020    8007    8009    8020    8022
    8020    8022    8024    8035    8022    8024    8035    8037
    8035    8037    8039    8052    8037    8039    8052    8054
    8052    8054    8056    8071    8054    8056    8071    8073
    8071    8073    8075    8093    8073    8075    8093    8095
    8093    8095    8097    8110    8095    8097    8110    8112
    8110    8112    8114    8127    8112    8114    8127    8129
    8127    8129    8131    8148    8129    8131    8148    8150
    8148    8150    8152    8167    8150    8152    8167    8169
    8167    8169    8171    8179    8169    8171    8179    8181
    8179    8181    8183    8198    8181    8183    8198    8200
    8198    8200    8202    8220    8200    8202    8220    8222
    8220    8222    8224    8232    8222    8224    8232    8234
    8232    8234    8236    8256    8234    8236    8256    8258
    8256    8258    8262    8270    8258    8262    8270    8272
    8270    8272    8274    8290    8272    8274    8290    8292
    8290    8292    8294    8310    8292    8294    8310    8312
    8310    8312    8316    8324    8312    8316    8324    8326
    8324    8326    8328    8331    8326    8328    8331    8333
    8331    8333    8335    8350    8333    8335    8350    8352
    8350    8352    8354    8366    8352    8354    8366    8368
    8366    8368    8370    8388    8368    8370    8388    8390
    8388    8390    8392    8409    8390    8392    8409    8411
    8409    8411    8413    8426    8411    8413    8426    8428
    8426    8428    8430    8440    8428    8430    8440    8442
    8440    8442    8444    8451    8442    8444    8451    8453
    8451    8453    8455    8458    8453    8455    8458    8460
    8458    8460    8464    8472    8460    8464    8472    8474
    8472    8474    8476    8488    8474    8476    8488    8490
    8488    8490    8492    8504    8490    8492    8504    8506
    8504    8506    8508    8514    8506    8508    8514    8516
    8514    8516    8518    8531    8516    8518    8531    8533
    8531    8533    8535    8547    8533    8535    8547    8549
    8547    8549    8551    8571    8549    8551    8571    8573
    8571    8573    8575    8586    8573    8575    8586    8588
    8586    8588    8590    8593    8588    8590    8593    8595
    8593    8595    8597    8612    8595    8597    8612    8614
    8612    8614    8616    8626    8614    8616    8626    8628
    8626    8628    8630    8642    8628    8630    8642    8644
    8642    8644    8646    8658    8644    8646    8658    8660
    8658    8660    8662    8680    8660    8662    8680    8682
    8680    8682    8684    8694    8682    8684    8694    8696
    8694    8696    8698    8701    8696    8698    8701    8703
    8701    8703    8705    8725    8703    8705    8725    8727
    8725    8727    8729    8741    8727    8729    8741    8743
    8741    8743    8745    8758    8743    8745    8758    8760
    8758    8760    8762    8777    8760    8762    8777    8779
    8777    8779    8781    8784    8779    8781    8784    8786
    8784    8786    8788    8799    8786    8788    8799    8801
    8799    8801    8803    8813    8801    8803    8813    8815
    8813    8815    8817    8827    8815    8817    8827    8829
    8827    8829    8833    8841    8829    8833    8841    8843
    8841    8843    8845    8851    8843    8845    8851    8853
    8851    8853    8855    8863    8853    8855    8863    8865
    8863    8865    8867    8874    8865    8867    8874    8876
    8874    8876    8878    8896    8876    8878    8896    8898
    8896    8898    8902    8910    8898    8902    8910    8912
    8910    8912    8914    8917    8912    8914    8917    8919
    8917    8919    8921    8931    8919    8921    8931    8933
    8931    8933    8935    8950    8933    8935    8950    8952
    8950    8952    8954    8974    8952    8954    8974    8976
    8974    8976    8978    8981    8976    8978    8981    8983
    8981    8983    8985    8993    8983    8985    8993    8995
    8993    8995    8997    9013    8995    8997    9013    9015
    9013    9015    9017    9024    9015    9017    9024    9026
    9024    9026    9028    9043    9026    9028    9043    9045
    9043    9045    9047    9060    9045    9047    9060    9062
    9060    9062    9064    9076    9062    9064    9076    9078
    9076    9078    9080    9083    9078    9080    9083    9085
    9083    9085    9087    9107    9085    9087    9107    9109
    9107    9109    9111    9121    9109    9111    9121    9123
    9121    9123    9125    9140    9123    9125    9140    9142
    9140    9142    9144    9159    9142    9144    9159    9161
    9159    9161    9163    9176    9161    9163    9176    9178
    9176    9178    9180    9183    9178    9180    9183    9185
    9183    9185    9187    9194    9185    9187    9194    9196
    9194    9196    9198    9206    9196    9198    9206    9208
    9206    9208    9210    9217    9208    9210    9217    9219
    9217    9219    9221    9233    9219    9221    9233    9235
    9233    9235    9237    9255    9235    9237    9255    9257
    9255    9257    9259    9266    9257    9259    9266    9268
    9266    9268    9270    9276    9268    9270    9276    9278
    9276    9278    9280    9291    9278    9280    9291    9293
    9291    9293    9295    9313    9293    9295    9313    9315
    9313    9315    9317    9328    9315    9317    9328    9330
    9328    9330    9332    9347    9330    9332    9347    9349
    9347    9349    9351    9358    9349    9351    9358    9360
    9358    9360    9362    9377    9360    9362    9377    9379
    9377    9379    9381    9401    9379    9381    9401    9403
    9401    9403    9405    9421    9403    9405    9421    9423
    9421    9423    9425    9443    9423    9425    9443    9445
    9443    9445    9449    9457    9445    9449    9457    9459
    9457    9459    9461    9472    9459    9461    9472    9474
    9472    9474    9476    9487    9474    9476    9487    9489
    9487    9489    9491    9506    9489    9491    9506    9508
    9506    9508    9510    9522    9508    9510    9522    9524
    9522    9524    9526    9534    9524    9526    9534    9536
    9534    9536    9538    9555    9536    9538    9555    9557
    9555    9557    9559    9577    9557    9559    9577    9579
    9577    9579    9581    9588    9579    9581    9588    9590
    9588    9590    9592    9599    9590    9592    9599    9601
    9599    9601    9603    9609    9601    9603    9609    9611
    9609    9611    9613    9626    9611    9613    9626    9628
    9626    9628    9630    9638    9628    9630    9638    9640
    9638    9640    9642    9662    9640    9642    9662    9664
    9662    9664    9666    9678    9664    9666    9678    9680
    9678    9680    9682    9699    9680    9682    9699    9701
    9727    9729    9731    9741    9729    9731    9741    9743
    9741    9743    9745    9760    9743    9745    9760    9762
    9760    9762    9764    9775    9762    9764    9775    9777
    9775    9777    9779    9799    9777    9779    9799    9801
    9799    9801    9803    9813    9801    9803    9813    9815
    9813    9815    9817    9833    9815    9817    9833    9835
    9833    9835    9837    9852    9835    9837    9852    9854
    9852    9854    9856    9862    9854    9856    9862    9864
    9862    9864    9866    9881    9864    9866    9881    9883
    9881    9883    9885    9903    9883    9885    9903    9905
    9903    9905    9909    9917    9905    9909    9917    9919
    9917    9919    9921    9929    9919    9921    9929    9931
    9929    9931    9933    9936    9931    9933    9936    9938
    9936    9938    9940    9952    9938    9940    9952    9954
    9952    9954    9956    9969    9954    9956    9969    9971
    9969    9971    9973    9993    9971    9973    9993    9995
    9993    9995    9997   10000    9995    9997   10000   10002
   10000   10002   10004   10019   10002   10004   10019   10021
   10019   10021   10023   10035   10021   10023   10035   10037
   10035   10037   10039   10042   10037   10039   10042   10044
   10042   10044   10046   10057   10044   10046   10057   10059
   10057   10059   10061   10076   10059   10061   10076   10078
   10076   10078   10080   10095   10078   10080   10095   10097
   10095   10097   10099   10117   10097   10099   10117   10119
   10117   10119   10121   10141   10119   10121   10141   10143
   10141   10143   10145   10161   10143   10145   10161   10163
   10161   10163   10165   10176   10163   10165   10176   10178
   10176   10178   10180   10193   10178   10180   10193   10195
   10193   10195   10197   10215   10195   10197   10215   10217
   10215   10217   10219   10222   10217   10219   10222   10224
   10222   10224   10226   10242   10224   10226   10242   10244
   10242   10244   10246   10266   10244   10246   10266   10268
   10266   10268   10270   10285   10268   10270   10285   10287
   10285   10287   10289   10301   10287   10289   10301   10303
   10301   10303   10305   10311   10303   10305   10311   10313
   10311   10313   10315   10328   10313   10315   10328   10330
   10328   10330   10332   10350   10330   10332   10350   10352
   10350   10352   10354   10370   10352   10354   10370   10372
   10370   10372   10374   10389   10372   10374   10389   10391
   10389   10391   10393   10413   10391   10393   10413   10415
   10413   10415   10417   10423   10415   10417   10423   10425
   10423   10425   10427   10434   10425   10427   10434   10436
   10434   10436   10438   10449   10436   10438   10449   10451
   10449   10451   10453   10464   10451   10453   10464   10466
   10464   10466   10468   10481   10466   10468   10481   10483
   10481   10483   10485   10500   10483   10485   10500   10502
   10500   10502   10504   10522   10502   10504   10522   10524
   10522   10524   10526   10539   10524   10526   10539   10541
   10539   10541   10543   10556   10541   10543   10556   10558
   10556   10558   10560   10577   10558   10560   10577   10579
   10577   10579   10581   10596   10579   10581   10596   10598
   10596   10598   10600   10608   10598   10600   10608   10610
   10608   10610   10612   10627   10610   10612   10627   10629
   10627   10629   10631   10649   10629   10631   10649   10651
   10649   10651   10653   10661   10651   10653   10661   10663
   10661   10663   10665   10685   10663   10665   10685   10687
   10685   10687   10691   10699   10687   10691   10699   10701
   10699   10701   10703   10719   10701   10703   10719   10721
   10719   10721   10723   10739   10721   10723   10739   10741
   10739   10741   10745   10753   10741   10745   10753   10755
   10753   10755   10757   10760   10755   10757   10760   10762
   10760   10762   10764   10779   10762   10764   10779   10781
   10779   10781   10783   10795   10781   10783   10795   10797
   10795   10797   10799   10817   10797   10799   10817   10819
   10817   10819   10821   10838   10819   10821   10838   10840
   10838   10840   10842   10855   10840   10842   10855   10857
   10855   10857   10859   10869   10857   10859   10869   10871
   10869   10871   10873   10880   10871   10873   10880   10882
   10880   10882   10884   10887   10882   10884   10887   10889
   10887   10889   10893   10901   10889   10893   10901   10903
   10901   10903   10905   10917   10903   10905   10917   10919
   10917   10919   10921   10933   10919   10921   10933   10935
   10933   10935   10937   10943   10935   10937   10943   10945
   10943   10945   10947   10960   10945   10947   10960   10962
   10960   10962   10964   10976   10962   10964   10976   10978
   10976   10978   10980   11000   10978   10980   11000   11002
   11000   11002   11004   11015   11002   11004   11015   11017
   11015   11017   11019   11022   11017   11019   11022   11024
   11022   11024   11026   11041   11024   11026   11041   11043
   11041   11043   11045   11055   11043   11045   11055   11057
   11055   11057   11059   11071   11057   11059   11071   11073
   11071   11073   11075   11087   11073   11075   11087   11089
   11087   11089   11091   11109   11089   11091   11109   11111
   11109   11111   11113   11123   11111   11113   11123   11125
   11123   11125   11127   11130   11125   11127   11130   11132
   11130   11132   11134   11154   11132   11134   11154   11156
   11154   11156   11158   11170   11156   11158   11170   11172
   11170   11172   11174   11187   11172   11174   11187   11189
   11187   11189   11191   11206   11189   11191   11206   11208
   11206   11208   11210   11213   11208   11210   11213   11215
   11213   11215   11217   11228   11215   11217   11228   11230
   11228   11230   11232   11242   11230   11232   11242   11244
   11242   11244   11246   11256   11244   11246   11256   11258
   11256   11258   11262   11270   11258   11262   11270   11272
   11270   11272   11274   11280   11272   11274   11280   11282
   11280   11282   11284   11292   11282   11284   11292   11294
   11292   11294   11296   11303   11294   11296   11303   11305
   11303   11305   11307   11325   11305   11307   11325   11327
   11325   11327   11331   11339   11327   11331   11339   11341
   11339   11341   11343   11346   11341   11343   11346   11348
   11346   11348   11350   11360   11348   11350   11360   11362
   11360   11362   11364   11379   11362   11364   11379   11381
   11379   11381   11383   11403   11381   11383   11403   11405
   11403   11405   11407   11410   11405   11407   11410   11412
   11410   11412   11414   11422   11412   11414   11422   11424
   11422   11424   11426   11442   11424   11426   11442   11444
   11442   11444   11446   11453   11444   11446   11453   11455
   11453   11455   11457   11472   11455   11457   11472   11474
   11472   11474   11476   11489   11474   11476   11489   11491
   11489   11491   11493   11505   11491   11493   11505   11507
   11505   11507   11509   11512   11507   11509   11512   11514
   11512   11514   11516   11536   11514   11516   11536   11538
   11536   11538   11540   11550   11538   11540   11550   11552
   11550   11552   11554   11569   11552   11554   11569   11571
   11569   11571   11573   11588   11571   11573   11588   11590
   11588   11590   11592   11605   11590   11592   11605   11607
   11605   11607   11609   11612   11607   11609   11612   11614
   11612   11614   11616   11623   11614   11616   11623   11625
   11623   11625   11627   11635   11625   11627   11635   11637
   11635   11637   11639   11646   11637   11639   11646   11648
   11646   11648   11650   11662   11648   11650   11662   11664
   11662   11664   11666   11684   11664   11666   11684   11686
   11684   11686   11688   11695   11686   11688   11695   11697
   11695   11697   11699   11705   11697   11699   11705   11707
   11705   11707   11709   11720   11707   11709   11720   11722
   11720   11722   11724   11742   11722   11724   11742   11744
   11742   11744   11746   11757   11744   11746   11757   11759
   11757   11759   11761   11776   11759   11761   11776   11778
   11776   11778   11780   11787   11778   11780   11787   11789
   11787   11789   11791   11806   11789   11791   11806   11808
   11806   11808   11810   11830   11808   11810   11830   11832
   11830   11832   11834   11850   11832   11834   11850   11852
   11850   11852   11854   11872   11852   11854   11872   11874
   11872   11874   11878   11886   11874   11878   11886   11888
   11886   11888   11890   11901   11888   11890   11901   11903
   11901   11903   11905   11916   11903   11905   11916   11918
   11916   11918   11920   11935   11918   11920   11935   11937
   11935   11937   11939   11951   11937   11939   11951   11953
   11951   11953   11955   11963   11953   11955   11963   11965
   11963   11965   11967   11984   11965   11967   11984   11986
   11984   11986   11988   12006   11986   11988   12006   12008
   12006   12008   12010   12017   12008   12010   12017   12019
   12017   12019   12021   12028   12019   12021   12028   12030
   12028   12030   12032   12038   12030   12032   12038   12040
   12038   12040   12042   12055   12040   12042   12055   12057
   12055   12057   12059   12067   12057   12059   12067   12069
   12067   12069   12071   12091   12069   12071   12091   12093
   12091   12093   12095   12107   12093   12095   12107   12109
   12107   12109   12111   12128   12109   12111   12128   12130
   12156   12158   12160   12170   12158   12160   12170   12172
   12170   12172   12174   12189   12172   12174   12189   12191
   12189   12191   12193   12204   12191   12193   12204   12206
   12204   12206   12208   12228   12206   12208   12228   12230
   12228   12230   12232   12242   12230   12232   12242   12244
   12242   12244   12246   12262   12244   12246   12262   12264
   12262   12264   12266   12281   12264   12266   12281   12283
   12281   12283   12285   12291   12283   12285   12291   12293
   12291   12293   12295   12310   12293   12295   12310   12312
   12310   12312   12314   12332   12312   12314   12332   12334
   12332   12334   12338   12346   12334   12338   12346   12348
   12346   12348   12350   12358   12348   12350   12358   12360
   12358   12360   12362   12365   12360   12362   12365   12367
   12365   12367   12369   12381   12367   12369   12381   12383
   12381   12383   12385   12398   12383   12385   12398   12400
   12398   12400   12402   12422   12400   12402   12422   12424
   12422   12424   12426   12429   12424   12426   12429   12431
   12429   12431   12433   12448   12431   12433   12448   12450
   12448   12450   12452   12464   12450   12452   12464   12466
   12464   12466   12468   12471   12466   12468   12471   12473
   12471   12473   12475   12486   12473   12475   12486   12488
   12486   12488   12490   12505   12488   12490   12505   12507
   12505   12507   12509   12524   12507   12509   12524   12526
   12524   12526   12528   12546   12526   12528   12546   12548
   12546   12548   12550   12570   12548   12550   12570   12572
   12570   12572   12574   12590   12572   12574   12590   12592
   12590   12592   12594   12605   12592   12594   12605   12607
   12605   12607   12609   12622   12607   12609   12622   12624
   12622   12624   12626   12644   12624   12626   12644   12646
   12644   12646   12648   12651   12646   12648   12651   12653
   12651   12653   12655   12671   12653   12655   12671   12673
   12671   12673   12675   12695   12673   12675   12695   12697
   12695   12697   12699   12714   12697   12699   12714   12716
   12714   12716   12718   12730   12716   12718   12730   12732
   12730   12732   12734   12740   12732   12734   12740   12742
   12740   12742   12744   12757   12742   12744   12757   12759
   12757   12759   12761   12779   12759   12761   12779   12781
   12779   12781   12783   12799   12781   12783   12799   12801
   12799   12801   12803   12818   12801   12803   12818   12820
   12818   12820   12822   12842   12820   12822   12842   12844
   12842   12844   12846   12852   12844   12846   12852   12854
   12852   12854   12856   12863   12854   12856   12863   12865
   12863   12865   12867   12878   12865   12867   12878   12880
   12878   12880   12882   12893   12880   12882   12893   12895
   12893   12895   12897   12910   12895   12897   12910   12912
   12910   12912   12914   12929   12912   12914   12929   12931
   12929   12931   12933   12951   12931   12933   12951   12953
   12951   12953   12955   12968   12953   12955   12968   12970
   12968   12970   12972   12985   12970   12972   12985   12987
   12985   12987   12989   13006   12987   12989   13006   13008
   13006   13008   13010   13025   13008   13010   13025   13027
   13025   13027   13029   13037   13027   13029   13037   13039
   13037   13039   13041   13056   13039   13041   13056   13058
   13056   13058   13060   13078   13058   13060   13078   13080
   13078   13080   13082   13090   13080   13082   13090   13092
   13090   13092   13094   13114   13092   13094   13114   13116
   13114   13116   13120   13128   13116   13120   13128   13130
   13128   13130   13132   13148   13130   13132   13148   13150
   13148   13150   13152   13168   13150   13152   13168   13170
   13168   13170   13174   13182   13170   13174   13182   13184
   13182   13184   13186   13189   13184   13186   13189   13191
   13189   13191   13193   13208   13191   13193   13208   13210
   13208   13210   13212   13224   13210   13212   13224   13226
   13224   13226   13228   13246   13226   13228   13246   13248
   13246   13248   13250   13267   13248   13250   13267   13269
   13267   13269   13271   13284   13269   13271   13284   13286
   13284   13286   13288   13298   13286   13288   13298   13300
   13298   13300   13302   13309   13300   13302   13309   13311
   13309   13311   13313   13316   13311   13313   13316   13318
   13316   13318   13322   13330   13318   13322   13330   13332
   13330   13332   13334   13346   13332   13334   13346   13348
   13346   13348   13350   13362   13348   13350   13362   13364
   13362   13364   13366   13372   13364   13366   13372   13374
   13372   13374   13376   13389   13374   13376   13389   13391
   13389   13391   13393   13405   13391   13393   13405   13407
   13405   13407   13409   13429   13407   13409   13429   13431
   13429   13431   13433   13444   13431   13433   13444   13446
   13444   13446   13448   13451   13446   13448   13451   13453
   13451   13453   13455   13470   13453   13455   13470   13472
   13470   13472   13474   13484   13472   13474   13484   13486
   13484   13486   13488   13500   13486   13488   13500   13502
   13500   13502   13504   13516   13502   13504   13516   13518
   13516   13518   13520   13538   13518   13520   13538   13540
   13538   13540   13542   13552   13540   13542   13552   13554
   13552   13554   13556   13559   13554   13556   13559   13561
   13559   13561   13563   13583   13561   13563   13583   13585
   13583   13585   13587   13599   13585   13587   13599   13601
   13599   13601   13603   13616   13601   13603   13616   13618
   13616   13618   13620   13635   13618   13620   13635   13637
   13635   13637   13639   13642   13637   13639   13642   13644
   13642   13644   13646   13657   13644   13646   13657   13659
   13657   13659   13661   13671   13659   13661   13671   13673
   13671   13673   13675   13685   13673   13675   13685   13687
   13685   13687   13691   13699   13687   13691   13699   13701
   13699   13701   13703   13709   13701   13703   13709   13711
   13709   13711   13713   13721   13711   13713   13721   13723
   13721   13723   13725   13732   13723   13725   13732   13734
   13732   13734   13736   13754   13734   13736   13754   13756
   13754   13756   13760   13768   13756   13760   13768   13770
   13768   13770   13772   13775   13770   13772   13775   13777
   13775   13777   13779   13789   13777   13779   13789   13791
   13789   13791   13793   13808   13791   13793   13808   13810
   13808   13810   13812   13832   13810   13812   13832   13834
   13832   13834   13836   13839   13834   13836   13839   13841
   13839   13841   13843   13851   13841   13843   13851   13853
   13851   13853   13855   13871   13853   13855   13871   13873
   13871   13873   13875   13882   13873   13875   13882   13884
   13882   13884   13886   13901   13884   13886   13901   13903
   13901   13903   13905   13918   13903   13905   13918   13920
   13918   13920   13922   13934   13920   13922   13934   13936
   13934   13936   13938   13941   13936   13938   13941   13943
   13941   13943   13945   13965   13943   13945   13965   13967
   13965   13967   13969   13979   13967   13969   13979   13981
   13979   13981   13983   13998   13981   13983   13998   14000
   13998   14000   14002   14017   14000   14002   14017   14019
   14017   14019   14021   14034   14019   14021   14034   14036
   14034   14036   14038   14041   14036   14038   14041   14043
   14041   14043   14045   14052   14043   14045   14052   14054
   14052   14054   14056   14064   14054   14056   14064   14066
   14064   14066   14068   14075   14066   14068   14075   14077
   14075   14077   14079   14091   14077   14079   14091   14093
   14091   14093   14095   14113   14093   14095   14113   14115
   14113   14115   14117   14124   14115   14117   14124   14126
   14124   14126   14128   14134   14126   14128   14134   14136
   14134   14136   14138   14149   14136   14138   14149   14151
   14149   14151   14153   14171   14151   14153   14171   14173
   14171   14173   14175   14186   14173   14175   14186   14188
   14186   14188   14190   14205   14188   14190   14205   14207
   14205   14207   14209   14216   14207   14209   14216   14218
   14216   14218   14220   14235   14218   14220   14235   14237
   14235   14237   14239   14259   14237   14239   14259   14261
   14259   14261   14263   14279   14261   14263   14279   14281
   14279   14281   14283   14301   14281   14283   14301   14303
   14301   14303   14307   14315   14303   14307   14315   14317
   14315   14317   14319   14330   14317   14319   14330   14332
   14330   14332   14334   14345   14332   14334   14345   14347
   14345   14347   14349   14364   14347   14349   14364   14366
   14364   14366   14368   14380   14366   14368   14380   14382
   14380   14382   14384   14392   14382   14384   14392   14394
   14392   14394   14396   14413   14394   14396   14413   14415
   14413   14415   14417   14435   14415   14417   14435   14437
   14435   14437   14439   14446   14437   14439   14446   14448
   14446   14448   14450   14457   14448   14450   14457   14459
   14457   14459   14461   14467   14459   14461   14467   14469
   14467   14469   14471   14484   14469   14471   14484   14486
   14484   14486   14488   14496   14486   14488   14496   14498
   14496   14498   14500   14520   14498   14500   14520   14522
   14520   14522   14524   14536   14522   14524   14536   14538
   14536   14538   14540   14557   14538   14540   14557   14559
   14589   14591   14593   14596   14591   14593   14596   14598
   14596   14598   14600   14606   14598   14600   14606   14608
   14606   14608   14610   14623   14608   14610   14623   14625
   14623   14625   14627   14638   14625   14627   14638   14640
   14638   14640   14642   14662   14640   14642   14662   14664
   14662   14664   14666   14676   14664   14666   14676   14678
   14676   14678   14680   14696   14678   14680   14696   14698
   14696   14698   14700   14715   14698   14700   14715   14717
   14715   14717   14719   14725   14717   14719   14725   14727
   14725   14727   14729   14741   14727   14729   14741   14743
   14741   14743   14745   14763   14743   14745   14763   14765
   14763   14765   14769   14777   14765   14769   14777   14779
   14777   14779   14781   14789   14779   14781   14789   14791
   14789   14791   14793   14796   14791   14793   14796   14798
   14796   14798   14800   14812   14798   14800   14812   14814
   14812   14814   14816   14829   14814   14816   14829   14831
   14829   14831   14833   14853   14831   14833   14853   14855
   14853   14855   14857   14877   14855   14857   14877   14879
   14877   14879   14881   14896   14879   14881   14896   14898
   14896   14898   14900   14912   14898   14900   14912   14914
   14912   14914   14916   14919   14914   14916   14919   14921
   14919   14921   14923   14934   14921   14923   14934   14936
   14934   14936   14938   14953   14936   14938   14953   14955
   14953   14955   14957   14969   14955   14957   14969   14971
   14969   14971   14973   14993   14971   14973   14993   14995
   14993   14995   14997   15017   14995   14997   15017   15019
   15017   15019   15021   15037   15019   15021   15037   15039
   15037   15039   15041   15052   15039   15041   15052   15054
   15052   15054   15056   15076   15054   15056   15076   15078
   15076   15078   15080   15098   15078   15080   15098   15100
   15098   15100   15102   15105   15100   15102   15105   15107
   15105   15107   15109   15125   15107   15109   15125   15127
   15125   15127   15129   15147   15127   15129   15147   15149
   15147   15149   15151   15166   15149   15151   15166   15168
   15166   15168   15170   15182   15168   15170   15182   15184
   15182   15184   15186   15192   15184   15186   15192   15194
   15192   15194   15196   15211   15194   15196   15211   15213
   15211   15213   15215   15233   15213   15215   15233   15235
   15233   15235   15237   15252   15235   15237   15252   15254
   15252   15254   15256   15268   15254   15256   15268   15270
   15268   15270   15272   15285   15270   15272   15285   15287
   15285   15287   15289   15295   15287   15289   15295   15297
   15295   15297   15299   15306   15297   15299   15306   15308
   15306   15308   15310   15321   15308   15310   15321   15323
   15321   15323   15325   15336   15323   15325   15336   15338
   15336   15338   15340   15355   15338   15340   15355   15357
   15355   15357   15359   15374   15357   15359   15374   15376
   15374   15376   15378   15398   15376   15378   15398   15400
   15398   15400   15402   15413   15400   15402   15413   15415
   15413   15415   15417   15430   15415   15417   15430   15432
   15430   15432   15434   15451   15432   15434   15451   15453
   15451   15453   15455   15461   15453   15455   15461   15463
   15461   15463   15465   15476   15463   15465   15476   15478
   15476   15478   15480   15495   15478   15480   15495   15497
   15495   15497   15499   15519   15497   15499   15519   15521
   15519   15521   15523   15534   15521   15523   15534   15536
   15534   15536   15538   15558   15536   15538   15558   15560
   15558   15560   15564   15572   15560   15564   15572   15574
   15572   15574   15576   15592   15574   15576   15592   15594
   15592   15594   15596   15613   15594   15596   15613   15615
   15613   15615   15617   15620   15615   15617   15620   15622
   15620   15622   15624   15644   15622   15624   15644   15646
   15644   15646   15648   15663   15646   15648   15663   15665
   15663   15665   15667   15679   15665   15667   15679   15681
   15679   15681   15683   15701   15681   15683   15701   15703
   15701   15703   15705   15722   15703   15705   15722   15724
   15722   15724   15726   15739   15724   15726   15739   15741
   15739   15741   15743   15749   15741   15743   15749   15751
   15749   15751   15753   15760   15751   15753   15760   15762
   15760   15762   15764   15767   15762   15764   15767   15769
   15767   15769   15773   15781   15769   15773   15781   15783
   15781   15783   15785   15797   15783   15785   15797   15799
   15797   15799   15801   15813   15799   15801   15813   15815
   15813   15815   15817   15823   15815   15817   15823   15825
   15823   15825   15827   15840   15825   15827   15840   15842
   15840   15842   15844   15856   15842   15844   15856   15858
   15856   15858   15860   15880   15858   15860   15880   15882
   15880   15882   15884   15897   15882   15884   15897   15899
   15897   15899   15901   15904   15899   15901   15904   15906
   15904   15906   15908   15923   15906   15908   15923   15925
   15923   15925   15927   15935   15925   15927   15935   15937
   15935   15937   15939   15951   15937   15939   15951   15953
   15951   15953   15955   15967   15953   15955   15967   15969
   15967   15969   15971   15991   15969   15971   15991   15993
   15991   15993   15995   16005   15993   15995   16005   16007
   16005   16007   16009   16016   16007   16009   16016   16018
   16016   16018   16020   16040   16018   16020   16040   16042
   16040   16042   16044   16050   16042   16044   16050   16052
   16050   16052   16054   16069   16052   16054   16069   16071
   16069   16071   16073   16088   16071   16073   16088   16090
   16088   16090   16092   16095   16090   16092   16095   16097
   16095   16097   16099   16105   16097   16099   16105   16107
   16105   16107   16109   16119   16107   16109   16119   16121
   16119   16121   16123   16133   16121   16123   16133   16135
   16133   16135   16139   16147   16135   16139   16147   16149
   16147   16149   16151   16157   16149   16151   16157   16159
   16157   16159   16161   16169   16159   16161   16169   16171
   16169   16171   16173   16179   16171   16173   16179   16181
   16179   16181   16185   16193   16181   16185   16193   16195
   16193   16195   16199   16207   16195   16199   16207   16209
   16207   16209   16211   16214   16209   16211   16214   16216
   16214   16216   16218   16228   16216   16218   16228   16230
   16228   16230   16232   16247   16230   16232   16247   16249
   16247   16249   16251   16271   16249   16251   16271   16273
   16271   16273   16275   16278   16273   16275   16278   16280
   16278   16280   16282   16290   16280   16282   16290   16292
   16290   16292   16294   16310   16292   16294   16310   16312
   16310   16312   16314   16321   16312   16314   16321   16323
   16321   16323   16325   16340   16323   16325   16340   16342
   16340   16342   16344   16355   16342   16344   16355   16357
   16355   16357   16359   16371   16357   16359   16371   16373
   16371   16373   16375   16378   16373   16375   16378   16380
   16378   16380   16382   16400   16380   16382   16400   16402
   16400   16402   16404   16414   16402   16404   16414   16416
   16414   16416   16418   16433   16416   16418   16433   16435
   16433   16435   16437   16452   16435   16437   16452   16454
   16452   16454   16456   16469   16454   16456   16469   16471
   16469   16471   16473   16476   16471   16473   16476   16478
   16476   16478   16480   16487   16478   16480   16487   16489
   16487   16489   16491   16499   16489   16491   16499   16501
   16499   16501   16503   16510   16501   16503   16510   16512
   16510   16512   16514   16526   16512   16514   16526   16528
   16526   16528   16530   16541   16528   16530   16541   16543
   16541   16543   16545   16552   16543   16545   16552   16554
   16552   16554   16556   16562   16554   16556   16562   16564
   16562   16564   16566   16586   16564   16566   16586   16588
   16586   16588   16590   16610   16588   16590   16610   16612
   16610   16612   16614   16625   16612   16614   16625   16627
   16625   16627   16629   16644   16627   16629   16644   16646
   16644   16646   16648   16654   16646   16648   16654   16656
   16654   16656   16658   16673   16656   16658   16673   16675
   16673   16675   16677   16697   16675   16677   16697   16699
   16697   16699   16701   16717   16699   16701   16717   16719
   16717   16719   16721   16741   16719   16721   16741   16743
   16741   16743   16745   16751   16743   16745   16751   16753
   16751   16753   16755   16763   16753   16755   16763   16765
   16763   16765   16767   16778   16765   16767   16778   16780
   16778   16780   16782   16797   16780   16782   16797   16799
   16797   16799   16801   16816   16799   16801   16816   16818
   16816   16818   16820   16827   16818   16820   16827   16829
   16827   16829   16831   16851   16829   16831   16851   16853
   16851   16853   16855   16866   16853   16855   16866   16868
   16866   16868   16870   16878   16868   16870   16878   16880
   16878   16880   16882   16889   16880   16882   16889   16891
   16889   16891   16893   16899   16891   16893   16899   16901
   16899   16901   16903   16906   16901   16903   16906   16908
   16906   16908   16910   16923   16908   16910   16923   16925
   16923   16925   16927   16947   16925   16927   16947   16949
   16947   16949   16951   16966   16949   16951   16966   16968
   16966   16968   16970   16987   16968   16970   16987   16989
   17019   17021   17023   17026   17021   17023   17026   17028
   17026   17028   17030   17036   17028   17030   17036   17038
   17036   17038   17040   17053   17038   17040   17053   17055
   17053   17055   17057   17068   17055   17057   17068   17070
   17068   17070   17072   17092   17070   17072   17092   17094
   17092   17094   17096   17106   17094   17096   17106   17108
   17106   17108   17110   17126   17108   17110   17126   17128
   17126   17128   17130   17145   17128   17130   17145   17147
   17145   17147   17149   17155   17147   17149   17155   17157
   17155   17157   17159   17171   17157   17159   17171   17173
   17171   17173   17175   17193   17173   17175   17193   17195
   17193   17195   17199   17207   17195   17199   17207   17209
   17207   17209   17211   17219   17209   17211   17219   17221
   17219   17221   17223   17226   17221   17223   17226   17228
   17226   17228   17230   17242   17228   17230   17242   17244
   17242   17244   17246   17259   17244   17246   17259   17261
   17259   17261   17263   17283   17261   17263   17283   17285
   17283   17285   17287   17307   17285   17287   17307   17309
   17307   17309   17311   17326   17309   17311   17326   17328
   17326   17328   17330   17342   17328   17330   17342   17344
   17342   17344   17346   17349   17344   17346   17349   17351
   17349   17351   17353   17364   17351   17353   17364   17366
   17364   17366   17368   17383   17366   17368   17383   17385
   17383   17385   17387   17399   17385   17387   17399   17401
   17399   17401   17403   17423   17401   17403   17423   17425
   17423   17425   17427   17447   17425   17427   17447   17449
   17447   17449   17451   17467   17449   17451   17467   17469
   17467   17469   17471   17482   17469   17471   17482   17484
   17482   17484   17486   17506   17484   17486   17506   17508
   17506   17508   17510   17528   17508   17510   17528   17530
   17528   17530   17532   17535   17530   17532   17535   17537
   17535   17537   17539   17555   17537   17539   17555   17557
   17555   17557   17559   17577   17557   17559   17577   17579
   17577   17579   17581   17596   17579   17581   17596   17598
   17596   17598   17600   17612   17598   17600   17612   17614
   17612   17614   17616   17622   17614   17616   17622   17624
   17622   17624   17626   17641   17624   17626   17641   17643
   17641   17643   17645   17663   17643   17645   17663   17665
   17663   17665   17667   17682   17665   17667   17682   17684
   17682   17684   17686   17698   17684   17686   17698   17700
   17698   17700   17702   17715   17700   17702   17715   17717
   17715   17717   17719   17725   17717   17719   17725   17727
   17725   17727   17729   17736   17727   17729   17736   17738
   17736   17738   17740   17751   17738   17740   17751   17753
   17751   17753   17755   17766   17753   17755   17766   17768
   17766   17768   17770   17785   17768   17770   17785   17787
   17785   17787   17789   17804   17787   17789   17804   17806
   17804   17806   17808   17828   17806   17808   17828   17830
   17828   17830   17832   17843   17830   17832   17843   17845
   17843   17845   17847   17860   17845   17847   17860   17862
   17860   17862   17864   17881   17862   17864   17881   17883
   17881   17883   17885   17891   17883   17885   17891   17893
   17891   17893   17895   17906   17893   17895   17906   17908
   17906   17908   17910   17925   17908   17910   17925   17927
   17925   17927   17929   17949   17927   17929   17949   17951
   17949   17951   17953   17964   17951   17953   17964   17966
   17964   17966   17968   17988   17966   17968   17988   17990
   17988   17990   17994   18002   17990   17994   18002   18004
   18002   18004   18006   18022   18004   18006   18022   18024
   18022   18024   18026   18043   18024   18026   18043   18045
   18043   18045   18047   18050   18045   18047   18050   18052
   18050   18052   18054   18074   18052   18054   18074   18076
   18074   18076   18078   18093   18076   18078   18093   18095
   18093   18095   18097   18109   18095   18097   18109   18111
   18109   18111   18113   18131   18111   18113   18131   18133
   18131   18133   18135   18152   18133   18135   18152   18154
   18152   18154   18156   18169   18154   18156   18169   18171
   18169   18171   18173   18179   18171   18173   18179   18181
   18179   18181   18183   18190   18181   18183   18190   18192
   18190   18192   18194   18197   18192   18194   18197   18199
   18197   18199   18203   18211   18199   18203   18211   18213
   18211   18213   18215   18227   18213   18215   18227   18229
   18227   18229   18231   18243   18229   18231   18243   18245
   18243   18245   18247   18253   18245   18247   18253   18255
   18253   18255   18257   18270   18255   18257   18270   18272
   18270   18272   18274   18286   18272   18274   18286   18288
   18286   18288   18290   18310   18288   18290   18310   18312
   18310   18312   18314   18327   18312   18314   18327   18329
   18327   18329   18331   18334   18329   18331   18334   18336
   18334   18336   18338   18353   18336   18338   18353   18355
   18353   18355   18357   18365   18355   18357   18365   18367
   18365   18367   18369   18381   18367   18369   18381   18383
   18381   18383   18385   18397   18383   18385   18397   18399
   18397   18399   18401   18421   18399   18401   18421   18423
   18421   18423   18425   18435   18423   18425   18435   18437
   18435   18437   18439   18446   18437   18439   18446   18448
   18446   18448   18450   18470   18448   18450   18470   18472
   18470   18472   18474   18480   18472   18474   18480   18482
   18480   18482   18484   18499   18482   18484   18499   18501
   18499   18501   18503   18518   18501   18503   18518   18520
   18518   18520   18522   18525   18520   18522   18525   18527
   18525   18527   18529   18535   18527   18529   18535   18537
   18535   18537   18539   18549   18537   18539   18549   18551
   18549   18551   18553   18563   18551   18553   18563   18565
   18563   18565   18569   18577   18565   18569   18577   18579
   18577   18579   18581   18587   18579   18581   18587   18589
   18587   18589   18591   18599   18589   18591   18599   18601
   18599   18601   18603   18609   18601   18603   18609   18611
   18609   18611   18615   18623   18611   18615   18623   18625
   18623   18625   18629   18637   18625   18629   18637   18639
   18637   18639   18641   18644   18639   18641   18644   18646
   18644   18646   18648   18658   18646   18648   18658   18660
   18658   18660   18662   18677   18660   18662   18677   18679
   18677   18679   18681   18701   18679   18681   18701   18703
   18701   18703   18705   18708   18703   18705   18708   18710
   18708   18710   18712   18720   18710   18712   18720   18722
   18720   18722   18724   18740   18722   18724   18740   18742
   18740   18742   18744   18751   18742   18744   18751   18753
   18751   18753   18755   18770   18753   18755   18770   18772
   18770   18772   18774   18785   18772   18774   18785   18787
   18785   18787   18789   18801   18787   18789   18801   18803
   18801   18803   18805   18808   18803   18805   18808   18810
   18808   18810   18812   18830   18810   18812   18830   18832
   18830   18832   18834   18844   18832   18834   18844   18846
   18844   18846   18848   18863   18846   18848   18863   18865
   18863   18865   18867   18882   18865   18867   18882   18884
   18882   18884   18886   18899   18884   18886   18899   18901
   18899   18901   18903   18906   18901   18903   18906   18908
   18906   18908   18910   18917   18908   18910   18917   18919
   18917   18919   18921   18929   18919   18921   18929   18931
   18929   18931   18933   18940   18931   18933   18940   18942
   18940   18942   18944   18956   18942   18944   18956   18958
   18956   18958   18960   18971   18958   18960   18971   18973
   18971   18973   18975   18982   18973   18975   18982   18984
   18982   18984   18986   18992   18984   18986   18992   18994
   18992   18994   18996   19016   18994   18996   19016   19018
   19016   19018   19020   19040   19018   19020   19040   19042
   19040   19042   19044   19055   19042   19044   19055   19057
   19055   19057   19059   19074   19057   19059   19074   19076
   19074   19076   19078   19084   19076   19078   19084   19086
   19084   19086   19088   19103   19086   19088   19103   19105
   19103   19105   19107   19127   19105   19107   19127   19129
   19127   19129   19131   19147   19129   19131   19147   19149
   19147   19149   19151   19171   19149   19151   19171   19173
   19171   19173   19175   19181   19173   19175   19181   19183
   19181   19183   19185   19193   19183   19185   19193   19195
   19193   19195   19197   19208   19195   19197   19208   19210
   19208   19210   19212   19227   19210   19212   19227   19229
   19227   19229   19231   19246   19229   19231   19246   19248
   19246   19248   19250   19257   19248   19250   19257   19259
   19257   19259   19261   19281   19259   19261   19281   19283
   19281   19283   19285   19296   19283   19285   19296   19298
   19296   19298   19300   19308   19298   19300   19308   19310
   19308   19310   19312   19319   19310   19312   19319   19321
   19319   19321   19323   19329   19321   19323   19329   19331
   19329   19331   19333   19336   19331   19333   19336   19338
   19336   19338   19340   19353   19338   19340   19353   19355
   19353   19355   19357   19377   19355   19357   19377   19379
   19377   19379   19381   19396   19379   19381   19396   19398
   19396   19398   19400   19417   19398   19400   19417   19419
   19449   19451   19453   19456   19451   19453   19456   19458
   19456   19458   19460   19466   19458   19460   19466   19468
   19466   19468   19470   19483   19468   19470   19483   19485
   19483   19485   19487   19498   19485   19487   19498   19500
   19498   19500   19502   19522   19500   19502   19522   19524
   19522   19524   19526   19536   19524   19526   19536   19538
   19536   19538   19540   19556   19538   19540   19556   19558
   19556   19558   19560   19575   19558   19560   19575   19577
   19575   19577   19579   19585   19577   19579   19585   19587
   19585   19587   19589   19601   19587   19589   19601   19603
   19601   19603   19605   19623   19603   19605   19623   19625
   19623   19625   19629   19637   19625   19629   19637   19639
   19637   19639   19641   19649   19639   19641   19649   19651
   19649   19651   19653   19656   19651   19653   19656   19658
   19656   19658   19660   19672   19658   19660   19672   19674
   19672   19674   19676   19689   19674   19676   19689   19691
   19689   19691   19693   19713   19691   19693   19713   19715
   19713   19715   19717   19737   19715   19717   19737   19739
   19737   19739   19741   19756   19739   19741   19756   19758
   19756   19758   19760   19772   19758   19760   19772   19774
   19772   19774   19776   19779   19774   19776   19779   19781
   19779   19781   19783   19794   19781   19783   19794   19796
   19794   19796   19798   19813   19796   19798   19813   19815
   19813   19815   19817   19829   19815   19817   19829   19831
   19829   19831   19833   19853   19831   19833   19853   19855
   19853   19855   19857   19877   19855   19857   19877   19879
   19877   19879   19881   19897   19879   19881   19897   19899
   19897   19899   19901   19912   19899   19901   19912   19914
   19912   19914   19916   19936   19914   19916   19936   19938
   19936   19938   19940   19958   19938   19940   19958   19960
   19958   19960   19962   19965   19960   19962   19965   19967
   19965   19967   19969   19985   19967   19969   19985   19987
   19985   19987   19989   20007   19987   19989   20007   20009
   20007   20009   20011   20026   20009   20011   20026   20028
   20026   20028   20030   20042   20028   20030   20042   20044
   20042   20044   20046   20052   20044   20046   20052   20054
   20052   20054   20056   20071   20054   20056   20071   20073
   20071   20073   20075   20093   20073   20075   20093   20095
   20093   20095   20097   20112   20095   20097   20112   20114
   20112   20114   20116   20128   20114   20116   20128   20130
   20128   20130   20132   20145   20130   20132   20145   20147
   20145   20147   20149   20155   20147   20149   20155   20157
   20155   20157   20159   20166   20157   20159   20166   20168
   20166   20168   20170   20181   20168   20170   20181   20183
   20181   20183   20185   20196   20183   20185   20196   20198
   20196   20198   20200   20215   20198   20200   20215   20217
   20215   20217   20219   20234   20217   20219   20234   20236
   20234   20236   20238   20258   20236   20238   20258   20260
   20258   20260   20262   20273   20260   20262   20273   20275
   20273   20275   20277   20290   20275   20277   20290   20292
   20290   20292   20294   20311   20292   20294   20311   20313
   20311   20313   20315   20321   20313   20315   20321   20323
   20321   20323   20325   20336   20323   20325   20336   20338
   20336   20338   20340   20355   20338   20340   20355   20357
   20355   20357   20359   20379   20357   20359   20379   20381
   20379   20381   20383   20394   20381   20383   20394   20396
   20394   20396   20398   20418   20396   20398   20418   20420
   20418   20420   20424   20432   20420   20424   20432   20434
   20432   20434   20436   20452   20434   20436   20452   20454
   20452   20454   20456   20473   20454   20456   20473   20475
   20473   20475   20477   20480   20475   20477   20480   20482
   20480   20482   20484   20504   20482   20484   20504   20506
   20504   20506   20508   20523   20506   20508   20523   20525
   20523   20525   20527   20539   20525   20527   20539   20541
   20539   20541   20543   20561   20541   20543   20561   20563
   20561   20563   20565   20582   20563   20565   20582   20584
   20582   20584   20586   20599   20584   20586   20599   20601
   20599   20601   20603   20609   20601   20603   20609   20611
   20609   20611   20613   20620   20611   20613   20620   20622
   20620   20622   20624   20627   20622   20624   20627   20629
   20627   20629   20633   20641   20629   20633   20641   20643
   20641   20643   20645   20657   20643   20645   20657   20659
   20657   20659   20661   20673   20659   20661   20673   20675
   20673   20675   20677   20683   20675   20677   20683   20685
   20683   20685   20687   20700   20685   20687   20700   20702
   20700   20702   20704   20716   20702   20704   20716   20718
   20716   20718   20720   20740   20718   20720   20740   20742
   20740   20742   20744   20757   20742   20744   20757   20759
   20757   20759   20761   20764   20759   20761   20764   20766
   20764   20766   20768   20783   20766   20768   20783   20785
   20783   20785   20787   20795   20785   20787   20795   20797
   20795   20797   20799   20811   20797   20799   20811   20813
   20811   20813   20815   20827   20813   20815   20827   20829
   20827   20829   20831   20851   20829   20831   20851   20853
   20851   20853   20855   20865   20853   20855   20865   20867
   20865   20867   20869   20876   20867   20869   20876   20878
   20876   20878   20880   20900   20878   20880   20900   20902
   20900   20902   20904   20910   20902   20904   20910   20912
   20910   20912   20914   20929   20912   20914   20929   20931
   20929   20931   20933   20948   20931   20933   20948   20950
   20948   20950   20952   20955   20950   20952   20955   20957
   20955   20957   20959   20965   20957   20959   20965   20967
   20965   20967   20969   20979   20967   20969   20979   20981
   20979   20981   20983   20993   20981   20983   20993   20995
   20993   20995   20999   21007   20995   20999   21007   21009
   21007   21009   21011   21017   21009   21011   21017   21019
   21017   21019   21021   21029   21019   21021   21029   21031
   21029   21031   21033   21039   21031   21033   21039   21041
   21039   21041   21045   21053   21041   21045   21053   21055
   21053   21055   21059   21067   21055   21059   21067   21069
   21067   21069   21071   21074   21069   21071   21074   21076
   21074   21076   21078   21088   21076   21078   21088   21090
   21088   21090   21092   21107   21090   21092   21107   21109
   21107   21109   21111   21131   21109   21111   21131   21133
   21131   21133   21135   21138   21133   21135   21138   21140
   21138   21140   21142   21150   21140   21142   21150   21152
   21150   21152   21154   21170   21152   21154   21170   21172
   21170   21172   21174   21181   21172   21174   21181   21183
   21181   21183   21185   21200   21183   21185   21200   21202
   21200   21202   21204   21215   21202   21204   21215   21217
   21215   21217   21219   21231   21217   21219   21231   21233
   21231   21233   21235   21238   21233   21235   21238   21240
   21238   21240   21242   21260   21240   21242   21260   21262
   21260   21262   21264   21274   21262   21264   21274   21276
   21274   21276   21278   21293   21276   21278   21293   21295
   21293   21295   21297   21312   21295   21297   21312   21314
   21312   21314   21316   21329   21314   21316   21329   21331
   21329   21331   21333   21336   21331   21333   21336   21338
   21336   21338   21340   21347   21338   21340   21347   21349
   21347   21349   21351   21359   21349   21351   21359   21361
   21359   21361   21363   21370   21361   21363   21370   21372
   21370   21372   21374   21386   21372   21374   21386   21388
   21386   21388   21390   21401   21388   21390   21401   21403
   21401   21403   21405   21412   21403   21405   21412   21414
   21412   21414   21416   21422   21414   21416   21422   21424
   21422   21424   21426   21446   21424   21426   21446   21448
   21446   21448   21450   21470   21448   21450   21470   21472
   21470   21472   21474   21485   21472   21474   21485   21487
   21485   21487   21489   21504   21487   21489   21504   21506
   21504   21506   21508   21514   21506   21508   21514   21516
   21514   21516   21518   21533   21516   21518   21533   21535
   21533   21535   21537   21557   21535   21537   21557   21559
   21557   21559   21561   21577   21559   21561   21577   21579
   21577   21579   21581   21601   21579   21581   21601   21603
   21601   21603   21605   21611   21603   21605   21611   21613
   21611   21613   21615   21623   21613   21615   21623   21625
   21623   21625   21627   21638   21625   21627   21638   21640
   21638   21640   21642   21657   21640   21642   21657   21659
   21657   21659   21661   21676   21659   21661   21676   21678
   21676   21678   21680   21687   21678   21680   21687   21689
   21687   21689   21691   21711   21689   21691   21711   21713
   21711   21713   21715   21726   21713   21715   21726   21728
   21726   21728   21730   21738   21728   21730   21738   21740
   21738   21740   21742   21749   21740   21742   21749   21751
   21749   21751   21753   21759   21751   21753   21759   21761
   21759   21761   21763   21766   21761   21763   21766   21768
   21766   21768   21770   21783   21768   21770   21783   21785
   21783   21785   21787   21807   21785   21787   21807   21809
   21807   21809   21811   21826   21809   21811   21826   21828
   21826   21828   21830   21847   21828   21830   21847   21849
```
