## Supporting Information: Data and Software Sharing for "Role of graphene oxide in inhibiting the interactions between nucleoside diphosphate kinases -B and -C": NDPK-BC+GO_ionized.psf (part 4 of 42)

```
   42213 WT1  5623 TIP3 H2   HT     0.417000        1.0080           0
   42214 WT1  5624 TIP3 OH2  OT    -0.834000       15.9994           0
   42215 WT1  5624 TIP3 H1   HT     0.417000        1.0080           0
   42216 WT1  5624 TIP3 H2   HT     0.417000        1.0080           0
   42217 WT1  5625 TIP3 OH2  OT    -0.834000       15.9994           0
   42218 WT1  5625 TIP3 H1   HT     0.417000        1.0080           0
   42219 WT1  5625 TIP3 H2   HT     0.417000        1.0080           0
   42220 WT1  5626 TIP3 OH2  OT    -0.834000       15.9994           0
   42221 WT1  5626 TIP3 H1   HT     0.417000        1.0080           0
   42222 WT1  5626 TIP3 H2   HT     0.417000        1.0080           0
   42223 WT1  5627 TIP3 OH2  OT    -0.834000       15.9994           0
   42224 WT1  5627 TIP3 H1   HT     0.417000        1.0080           0
   42225 WT1  5627 TIP3 H2   HT     0.417000        1.0080           0
   42226 WT1  5628 TIP3 OH2  OT    -0.834000       15.9994           0
   42227 WT1  5628 TIP3 H1   HT     0.417000        1.0080           0
   42228 WT1  5628 TIP3 H2   HT     0.417000        1.0080           0
   42229 WT1  5629 TIP3 OH2  OT    -0.834000       15.9994           0
   42230 WT1  5629 TIP3 H1   HT     0.417000        1.0080           0
   42231 WT1  5629 TIP3 H2   HT     0.417000        1.0080           0
   42232 WT1  5630 TIP3 OH2  OT    -0.834000       15.9994           0
   42233 WT1  5630 TIP3 H1   HT     0.417000        1.0080           0
   42234 WT1  5630 TIP3 H2   HT     0.417000        1.0080           0
   42235 WT1  5631 TIP3 OH2  OT    -0.834000       15.9994           0
   42236 WT1  5631 TIP3 H1   HT     0.417000        1.0080           0
   42237 WT1  5631 TIP3 H2   HT     0.417000        1.0080           0
   42238 WT1  5632 TIP3 OH2  OT    -0.834000       15.9994           0
   42239 WT1  5632 TIP3 H1   HT     0.417000        1.0080           0
   42240 WT1  5632 TIP3 H2   HT     0.417000        1.0080           0
   42241 WT1  5633 TIP3 OH2  OT    -0.834000       15.9994           0
   42242 WT1  5633 TIP3 H1   HT     0.417000        1.0080           0
   42243 WT1  5633 TIP3 H2   HT     0.417000        1.0080           0
   42244 WT1  5634 TIP3 OH2  OT    -0.834000       15.9994           0
   42245 WT1  5634 TIP3 H1   HT     0.417000        1.0080           0
   42246 WT1  5634 TIP3 H2   HT     0.417000        1.0080           0
   42247 WT1  5635 TIP3 OH2  OT    -0.834000       15.9994           0
   42248 WT1  5635 TIP3 H1   HT     0.417000        1.0080           0
   42249 WT1  5635 TIP3 H2   HT     0.417000        1.0080           0
   42250 WT1  5636 TIP3 OH2  OT    -0.834000       15.9994           0
   42251 WT1  5636 TIP3 H1   HT     0.417000        1.0080           0
   42252 WT1  5636 TIP3 H2   HT     0.417000        1.0080           0
   42253 WT1  5637 TIP3 OH2  OT    -0.834000       15.9994           0
   42254 WT1  5637 TIP3 H1   HT     0.417000        1.0080           0
   42255 WT1  5637 TIP3 H2   HT     0.417000        1.0080           0
   42256 WT1  5638 TIP3 OH2  OT    -0.834000       15.9994           0
   42257 WT1  5638 TIP3 H1   HT     0.417000        1.0080           0
   42258 WT1  5638 TIP3 H2   HT     0.417000        1.0080           0
   42259 WT1  5639 TIP3 OH2  OT    -0.834000       15.9994           0
   42260 WT1  5639 TIP3 H1   HT     0.417000        1.0080           0
   42261 WT1  5639 TIP3 H2   HT     0.417000        1.0080           0
   42262 WT1  5640 TIP3 OH2  OT    -0.834000       15.9994           0
   42263 WT1  5640 TIP3 H1   HT     0.417000        1.0080           0
   42264 WT1  5640 TIP3 H2   HT     0.417000        1.0080           0
   42265 WT1  5641 TIP3 OH2  OT    -0.834000       15.9994           0
   42266 WT1  5641 TIP3 H1   HT     0.417000        1.0080           0
   42267 WT1  5641 TIP3 H2   HT     0.417000        1.0080           0
   42268 WT1  5642 TIP3 OH2  OT    -0.834000       15.9994           0
   42269 WT1  5642 TIP3 H1   HT     0.417000        1.0080           0
   42270 WT1  5642 TIP3 H2   HT     0.417000        1.0080           0
   42271 WT1  5643 TIP3 OH2  OT    -0.834000       15.9994           0
   42272 WT1  5643 TIP3 H1   HT     0.417000        1.0080           0
   42273 WT1  5643 TIP3 H2   HT     0.417000        1.0080           0
   42274 WT1  5644 TIP3 OH2  OT    -0.834000       15.9994           0
   42275 WT1  5644 TIP3 H1   HT     0.417000        1.0080           0
   42276 WT1  5644 TIP3 H2   HT     0.417000        1.0080           0
   42277 WT1  5645 TIP3 OH2  OT    -0.834000       15.9994           0
   42278 WT1  5645 TIP3 H1   HT     0.417000        1.0080           0
   42279 WT1  5645 TIP3 H2   HT     0.417000        1.0080           0
   42280 WT1  5646 TIP3 OH2  OT    -0.834000       15.9994           0
   42281 WT1  5646 TIP3 H1   HT     0.417000        1.0080           0
   42282 WT1  5646 TIP3 H2   HT     0.417000        1.0080           0
   42283 WT1  5647 TIP3 OH2  OT    -0.834000       15.9994           0
   42284 WT1  5647 TIP3 H1   HT     0.417000        1.0080           0
   42285 WT1  5647 TIP3 H2   HT     0.417000        1.0080           0
   42286 WT1  5648 TIP3 OH2  OT    -0.834000       15.9994           0
   42287 WT1  5648 TIP3 H1   HT     0.417000        1.0080           0
   42288 WT1  5648 TIP3 H2   HT     0.417000        1.0080           0
   42289 WT1  5649 TIP3 OH2  OT    -0.834000       15.9994           0
   42290 WT1  5649 TIP3 H1   HT     0.417000        1.0080           0
   42291 WT1  5649 TIP3 H2   HT     0.417000        1.0080           0
   42292 WT1  5650 TIP3 OH2  OT    -0.834000       15.9994           0
   42293 WT1  5650 TIP3 H1   HT     0.417000        1.0080           0
   42294 WT1  5650 TIP3 H2   HT     0.417000        1.0080           0
   42295 WT1  5651 TIP3 OH2  OT    -0.834000       15.9994           0
   42296 WT1  5651 TIP3 H1   HT     0.417000        1.0080           0
   42297 WT1  5651 TIP3 H2   HT     0.417000        1.0080           0
   42298 WT1  5652 TIP3 OH2  OT    -0.834000       15.9994           0
   42299 WT1  5652 TIP3 H1   HT     0.417000        1.0080           0
   42300 WT1  5652 TIP3 H2   HT     0.417000        1.0080           0
   42301 WT1  5653 TIP3 OH2  OT    -0.834000       15.9994           0
   42302 WT1  5653 TIP3 H1   HT     0.417000        1.0080           0
   42303 WT1  5653 TIP3 H2   HT     0.417000        1.0080           0
   42304 WT1  5654 TIP3 OH2  OT    -0.834000       15.9994           0
   42305 WT1  5654 TIP3 H1   HT     0.417000        1.0080           0
   42306 WT1  5654 TIP3 H2   HT     0.417000        1.0080           0
   42307 WT1  5655 TIP3 OH2  OT    -0.834000       15.9994           0
   42308 WT1  5655 TIP3 H1   HT     0.417000        1.0080           0
   42309 WT1  5655 TIP3 H2   HT     0.417000        1.0080           0
   42310 WT1  5656 TIP3 OH2  OT    -0.834000       15.9994           0
   42311 WT1  5656 TIP3 H1   HT     0.417000        1.0080           0
   42312 WT1  5656 TIP3 H2   HT     0.417000        1.0080           0
   42313 WT1  5657 TIP3 OH2  OT    -0.834000       15.9994           0
   42314 WT1  5657 TIP3 H1   HT     0.417000        1.0080           0
   42315 WT1  5657 TIP3 H2   HT     0.417000        1.0080           0
   42316 WT1  5658 TIP3 OH2  OT    -0.834000       15.9994           0
   42317 WT1  5658 TIP3 H1   HT     0.417000        1.0080           0
   42318 WT1  5658 TIP3 H2   HT     0.417000        1.0080           0
   42319 WT1  5659 TIP3 OH2  OT    -0.834000       15.9994           0
   42320 WT1  5659 TIP3 H1   HT     0.417000        1.0080           0
   42321 WT1  5659 TIP3 H2   HT     0.417000        1.0080           0
   42322 WT1  5660 TIP3 OH2  OT    -0.834000       15.9994           0
   42323 WT1  5660 TIP3 H1   HT     0.417000        1.0080           0
   42324 WT1  5660 TIP3 H2   HT     0.417000        1.0080           0
   42325 WT1  5661 TIP3 OH2  OT    -0.834000       15.9994           0
   42326 WT1  5661 TIP3 H1   HT     0.417000        1.0080           0
   42327 WT1  5661 TIP3 H2   HT     0.417000        1.0080           0
   42328 WT1  5662 TIP3 OH2  OT    -0.834000       15.9994           0
   42329 WT1  5662 TIP3 H1   HT     0.417000        1.0080           0
   42330 WT1  5662 TIP3 H2   HT     0.417000        1.0080           0
   42331 WT1  5663 TIP3 OH2  OT    -0.834000       15.9994           0
   42332 WT1  5663 TIP3 H1   HT     0.417000        1.0080           0
   42333 WT1  5663 TIP3 H2   HT     0.417000        1.0080           0
   42334 WT1  5664 TIP3 OH2  OT    -0.834000       15.9994           0
   42335 WT1  5664 TIP3 H1   HT     0.417000        1.0080           0
   42336 WT1  5664 TIP3 H2   HT     0.417000        1.0080           0
   42337 WT1  5665 TIP3 OH2  OT    -0.834000       15.9994           0
   42338 WT1  5665 TIP3 H1   HT     0.417000        1.0080           0
   42339 WT1  5665 TIP3 H2   HT     0.417000        1.0080           0
   42340 WT1  5666 TIP3 OH2  OT    -0.834000       15.9994           0
   42341 WT1  5666 TIP3 H1   HT     0.417000        1.0080           0
   42342 WT1  5666 TIP3 H2   HT     0.417000        1.0080           0
   42343 WT1  5667 TIP3 OH2  OT    -0.834000       15.9994           0
   42344 WT1  5667 TIP3 H1   HT     0.417000        1.0080           0
   42345 WT1  5667 TIP3 H2   HT     0.417000        1.0080           0
   42346 WT1  5668 TIP3 OH2  OT    -0.834000       15.9994           0
   42347 WT1  5668 TIP3 H1   HT     0.417000        1.0080           0
   42348 WT1  5668 TIP3 H2   HT     0.417000        1.0080           0
   42349 WT1  5669 TIP3 OH2  OT    -0.834000       15.9994           0
   42350 WT1  5669 TIP3 H1   HT     0.417000        1.0080           0
   42351 WT1  5669 TIP3 H2   HT     0.417000        1.0080           0
   42352 WT1  5670 TIP3 OH2  OT    -0.834000       15.9994           0
   42353 WT1  5670 TIP3 H1   HT     0.417000        1.0080           0
   42354 WT1  5670 TIP3 H2   HT     0.417000        1.0080           0
   42355 WT1  5671 TIP3 OH2  OT    -0.834000       15.9994           0
   42356 WT1  5671 TIP3 H1   HT     0.417000        1.0080           0
   42357 WT1  5671 TIP3 H2   HT     0.417000        1.0080           0
   42358 WT1  5673 TIP3 OH2  OT    -0.834000       15.9994           0
   42359 WT1  5673 TIP3 H1   HT     0.417000        1.0080           0
   42360 WT1  5673 TIP3 H2   HT     0.417000        1.0080           0
   42361 WT1  5674 TIP3 OH2  OT    -0.834000       15.9994           0
   42362 WT1  5674 TIP3 H1   HT     0.417000        1.0080           0
   42363 WT1  5674 TIP3 H2   HT     0.417000        1.0080           0
   42364 WT1  5675 TIP3 OH2  OT    -0.834000       15.9994           0
   42365 WT1  5675 TIP3 H1   HT     0.417000        1.0080           0
   42366 WT1  5675 TIP3 H2   HT     0.417000        1.0080           0
   42367 WT1  5676 TIP3 OH2  OT    -0.834000       15.9994           0
   42368 WT1  5676 TIP3 H1   HT     0.417000        1.0080           0
   42369 WT1  5676 TIP3 H2   HT     0.417000        1.0080           0
   42370 WT1  5677 TIP3 OH2  OT    -0.834000       15.9994           0
   42371 WT1  5677 TIP3 H1   HT     0.417000        1.0080           0
   42372 WT1  5677 TIP3 H2   HT     0.417000        1.0080           0
   42373 WT1  5678 TIP3 OH2  OT    -0.834000       15.9994           0
   42374 WT1  5678 TIP3 H1   HT     0.417000        1.0080           0
   42375 WT1  5678 TIP3 H2   HT     0.417000        1.0080           0
   42376 WT1  5679 TIP3 OH2  OT    -0.834000       15.9994           0
   42377 WT1  5679 TIP3 H1   HT     0.417000        1.0080           0
   42378 WT1  5679 TIP3 H2   HT     0.417000        1.0080           0
   42379 WT1  5680 TIP3 OH2  OT    -0.834000       15.9994           0
   42380 WT1  5680 TIP3 H1   HT     0.417000        1.0080           0
   42381 WT1  5680 TIP3 H2   HT     0.417000        1.0080           0
   42382 WT1  5681 TIP3 OH2  OT    -0.834000       15.9994           0
   42383 WT1  5681 TIP3 H1   HT     0.417000        1.0080           0
   42384 WT1  5681 TIP3 H2   HT     0.417000        1.0080           0
   42385 WT1  5682 TIP3 OH2  OT    -0.834000       15.9994           0
   42386 WT1  5682 TIP3 H1   HT     0.417000        1.0080           0
   42387 WT1  5682 TIP3 H2   HT     0.417000        1.0080           0
   42388 WT1  5684 TIP3 OH2  OT    -0.834000       15.9994           0
   42389 WT1  5684 TIP3 H1   HT     0.417000        1.0080           0
   42390 WT1  5684 TIP3 H2   HT     0.417000        1.0080           0
   42391 WT1  5685 TIP3 OH2  OT    -0.834000       15.9994           0
   42392 WT1  5685 TIP3 H1   HT     0.417000        1.0080           0
   42393 WT1  5685 TIP3 H2   HT     0.417000        1.0080           0
   42394 WT1  5686 TIP3 OH2  OT    -0.834000       15.9994           0
   42395 WT1  5686 TIP3 H1   HT     0.417000        1.0080           0
   42396 WT1  5686 TIP3 H2   HT     0.417000        1.0080           0
   42397 WT1  5687 TIP3 OH2  OT    -0.834000       15.9994           0
   42398 WT1  5687 TIP3 H1   HT     0.417000        1.0080           0
   42399 WT1  5687 TIP3 H2   HT     0.417000        1.0080           0
   42400 WT1  5688 TIP3 OH2  OT    -0.834000       15.9994           0
   42401 WT1  5688 TIP3 H1   HT     0.417000        1.0080           0
   42402 WT1  5688 TIP3 H2   HT     0.417000        1.0080           0
   42403 WT1  5689 TIP3 OH2  OT    -0.834000       15.9994           0
   42404 WT1  5689 TIP3 H1   HT     0.417000        1.0080           0
   42405 WT1  5689 TIP3 H2   HT     0.417000        1.0080           0
   42406 WT1  5690 TIP3 OH2  OT    -0.834000       15.9994           0
   42407 WT1  5690 TIP3 H1   HT     0.417000        1.0080           0
   42408 WT1  5690 TIP3 H2   HT     0.417000        1.0080           0
   42409 WT1  5691 TIP3 OH2  OT    -0.834000       15.9994           0
   42410 WT1  5691 TIP3 H1   HT     0.417000        1.0080           0
   42411 WT1  5691 TIP3 H2   HT     0.417000        1.0080           0
   42412 WT1  5692 TIP3 OH2  OT    -0.834000       15.9994           0
   42413 WT1  5692 TIP3 H1   HT     0.417000        1.0080           0
   42414 WT1  5692 TIP3 H2   HT     0.417000        1.0080           0
   42415 WT1  5693 TIP3 OH2  OT    -0.834000       15.9994           0
   42416 WT1  5693 TIP3 H1   HT     0.417000        1.0080           0
   42417 WT1  5693 TIP3 H2   HT     0.417000        1.0080           0
   42418 WT1  5694 TIP3 OH2  OT    -0.834000       15.9994           0
   42419 WT1  5694 TIP3 H1   HT     0.417000        1.0080           0
   42420 WT1  5694 TIP3 H2   HT     0.417000        1.0080           0
   42421 WT1  5695 TIP3 OH2  OT    -0.834000       15.9994           0
   42422 WT1  5695 TIP3 H1   HT     0.417000        1.0080           0
   42423 WT1  5695 TIP3 H2   HT     0.417000        1.0080           0
   42424 WT1  5696 TIP3 OH2  OT    -0.834000       15.9994           0
   42425 WT1  5696 TIP3 H1   HT     0.417000        1.0080           0
   42426 WT1  5696 TIP3 H2   HT     0.417000        1.0080           0
   42427 WT1  5697 TIP3 OH2  OT    -0.834000       15.9994           0
   42428 WT1  5697 TIP3 H1   HT     0.417000        1.0080           0
   42429 WT1  5697 TIP3 H2   HT     0.417000        1.0080           0
   42430 WT1  5698 TIP3 OH2  OT    -0.834000       15.9994           0
   42431 WT1  5698 TIP3 H1   HT     0.417000        1.0080           0
   42432 WT1  5698 TIP3 H2   HT     0.417000        1.0080           0
   42433 WT1  5699 TIP3 OH2  OT    -0.834000       15.9994           0
   42434 WT1  5699 TIP3 H1   HT     0.417000        1.0080           0
   42435 WT1  5699 TIP3 H2   HT     0.417000        1.0080           0
   42436 WT1  5700 TIP3 OH2  OT    -0.834000       15.9994           0
   42437 WT1  5700 TIP3 H1   HT     0.417000        1.0080           0
   42438 WT1  5700 TIP3 H2   HT     0.417000        1.0080           0
   42439 WT1  5701 TIP3 OH2  OT    -0.834000       15.9994           0
   42440 WT1  5701 TIP3 H1   HT     0.417000        1.0080           0
   42441 WT1  5701 TIP3 H2   HT     0.417000        1.0080           0
   42442 WT1  5702 TIP3 OH2  OT    -0.834000       15.9994           0
   42443 WT1  5702 TIP3 H1   HT     0.417000        1.0080           0
   42444 WT1  5702 TIP3 H2   HT     0.417000        1.0080           0
   42445 WT1  5703 TIP3 OH2  OT    -0.834000       15.9994           0
   42446 WT1  5703 TIP3 H1   HT     0.417000        1.0080           0
   42447 WT1  5703 TIP3 H2   HT     0.417000        1.0080           0
   42448 WT1  5704 TIP3 OH2  OT    -0.834000       15.9994           0
   42449 WT1  5704 TIP3 H1   HT     0.417000        1.0080           0
   42450 WT1  5704 TIP3 H2   HT     0.417000        1.0080           0
   42451 WT1  5705 TIP3 OH2  OT    -0.834000       15.9994           0
   42452 WT1  5705 TIP3 H1   HT     0.417000        1.0080           0
   42453 WT1  5705 TIP3 H2   HT     0.417000        1.0080           0
   42454 WT1  5706 TIP3 OH2  OT    -0.834000       15.9994           0
   42455 WT1  5706 TIP3 H1   HT     0.417000        1.0080           0
   42456 WT1  5706 TIP3 H2   HT     0.417000        1.0080           0
   42457 WT1  5707 TIP3 OH2  OT    -0.834000       15.9994           0
   42458 WT1  5707 TIP3 H1   HT     0.417000        1.0080           0
   42459 WT1  5707 TIP3 H2   HT     0.417000        1.0080           0
   42460 WT1  5708 TIP3 OH2  OT    -0.834000       15.9994           0
   42461 WT1  5708 TIP3 H1   HT     0.417000        1.0080           0
   42462 WT1  5708 TIP3 H2   HT     0.417000        1.0080           0
   42463 WT1  5709 TIP3 OH2  OT    -0.834000       15.9994           0
   42464 WT1  5709 TIP3 H1   HT     0.417000        1.0080           0
   42465 WT1  5709 TIP3 H2   HT     0.417000        1.0080           0
   42466 WT1  5710 TIP3 OH2  OT    -0.834000       15.9994           0
   42467 WT1  5710 TIP3 H1   HT     0.417000        1.0080           0
   42468 WT1  5710 TIP3 H2   HT     0.417000        1.0080           0
   42469 WT1  5711 TIP3 OH2  OT    -0.834000       15.9994           0
   42470 WT1  5711 TIP3 H1   HT     0.417000        1.0080           0
   42471 WT1  5711 TIP3 H2   HT     0.417000        1.0080           0
   42472 WT1  5712 TIP3 OH2  OT    -0.834000       15.9994           0
   42473 WT1  5712 TIP3 H1   HT     0.417000        1.0080           0
   42474 WT1  5712 TIP3 H2   HT     0.417000        1.0080           0
   42475 WT1  5713 TIP3 OH2  OT    -0.834000       15.9994           0
   42476 WT1  5713 TIP3 H1   HT     0.417000        1.0080           0
   42477 WT1  5713 TIP3 H2   HT     0.417000        1.0080           0
   42478 WT1  5714 TIP3 OH2  OT    -0.834000       15.9994           0
   42479 WT1  5714 TIP3 H1   HT     0.417000        1.0080           0
   42480 WT1  5714 TIP3 H2   HT     0.417000        1.0080           0
   42481 WT1  5716 TIP3 OH2  OT    -0.834000       15.9994           0
   42482 WT1  5716 TIP3 H1   HT     0.417000        1.0080           0
   42483 WT1  5716 TIP3 H2   HT     0.417000        1.0080           0
   42484 WT1  5717 TIP3 OH2  OT    -0.834000       15.9994           0
   42485 WT1  5717 TIP3 H1   HT     0.417000        1.0080           0
   42486 WT1  5717 TIP3 H2   HT     0.417000        1.0080           0
   42487 WT1  5718 TIP3 OH2  OT    -0.834000       15.9994           0
   42488 WT1  5718 TIP3 H1   HT     0.417000        1.0080           0
   42489 WT1  5718 TIP3 H2   HT     0.417000        1.0080           0
   42490 WT1  5719 TIP3 OH2  OT    -0.834000       15.9994           0
   42491 WT1  5719 TIP3 H1   HT     0.417000        1.0080           0
   42492 WT1  5719 TIP3 H2   HT     0.417000        1.0080           0
   42493 WT1  5720 TIP3 OH2  OT    -0.834000       15.9994           0
   42494 WT1  5720 TIP3 H1   HT     0.417000        1.0080           0
   42495 WT1  5720 TIP3 H2   HT     0.417000        1.0080           0
   42496 WT1  5721 TIP3 OH2  OT    -0.834000       15.9994           0
   42497 WT1  5721 TIP3 H1   HT     0.417000        1.0080           0
   42498 WT1  5721 TIP3 H2   HT     0.417000        1.0080           0
   42499 WT1  5722 TIP3 OH2  OT    -0.834000       15.9994           0
   42500 WT1  5722 TIP3 H1   HT     0.417000        1.0080           0
   42501 WT1  5722 TIP3 H2   HT     0.417000        1.0080           0
   42502 WT1  5723 TIP3 OH2  OT    -0.834000       15.9994           0
   42503 WT1  5723 TIP3 H1   HT     0.417000        1.0080           0
   42504 WT1  5723 TIP3 H2   HT     0.417000        1.0080           0
   42505 WT1  5724 TIP3 OH2  OT    -0.834000       15.9994           0
   42506 WT1  5724 TIP3 H1   HT     0.417000        1.0080           0
   42507 WT1  5724 TIP3 H2   HT     0.417000        1.0080           0
   42508 WT1  5725 TIP3 OH2  OT    -0.834000       15.9994           0
   42509 WT1  5725 TIP3 H1   HT     0.417000        1.0080           0
   42510 WT1  5725 TIP3 H2   HT     0.417000        1.0080           0
   42511 WT1  5727 TIP3 OH2  OT    -0.834000       15.9994           0
   42512 WT1  5727 TIP3 H1   HT     0.417000        1.0080           0
   42513 WT1  5727 TIP3 H2   HT     0.417000        1.0080           0
   42514 WT1  5728 TIP3 OH2  OT    -0.834000       15.9994           0
   42515 WT1  5728 TIP3 H1   HT     0.417000        1.0080           0
   42516 WT1  5728 TIP3 H2   HT     0.417000        1.0080           0
   42517 WT1  5729 TIP3 OH2  OT    -0.834000       15.9994           0
   42518 WT1  5729 TIP3 H1   HT     0.417000        1.0080           0
   42519 WT1  5729 TIP3 H2   HT     0.417000        1.0080           0
   42520 WT1  5730 TIP3 OH2  OT    -0.834000       15.9994           0
   42521 WT1  5730 TIP3 H1   HT     0.417000        1.0080           0
   42522 WT1  5730 TIP3 H2   HT     0.417000        1.0080           0
   42523 WT1  5731 TIP3 OH2  OT    -0.834000       15.9994           0
   42524 WT1  5731 TIP3 H1   HT     0.417000        1.0080           0
   42525 WT1  5731 TIP3 H2   HT     0.417000        1.0080           0
   42526 WT1  5732 TIP3 OH2  OT    -0.834000       15.9994           0
   42527 WT1  5732 TIP3 H1   HT     0.417000        1.0080           0
   42528 WT1  5732 TIP3 H2   HT     0.417000        1.0080           0
   42529 WT1  5733 TIP3 OH2  OT    -0.834000       15.9994           0
   42530 WT1  5733 TIP3 H1   HT     0.417000        1.0080           0
   42531 WT1  5733 TIP3 H2   HT     0.417000        1.0080           0
   42532 WT1  5734 TIP3 OH2  OT    -0.834000       15.9994           0
   42533 WT1  5734 TIP3 H1   HT     0.417000        1.0080           0
   42534 WT1  5734 TIP3 H2   HT     0.417000        1.0080           0
   42535 WT1  5735 TIP3 OH2  OT    -0.834000       15.9994           0
   42536 WT1  5735 TIP3 H1   HT     0.417000        1.0080           0
   42537 WT1  5735 TIP3 H2   HT     0.417000        1.0080           0
   42538 WT1  5736 TIP3 OH2  OT    -0.834000       15.9994           0
   42539 WT1  5736 TIP3 H1   HT     0.417000        1.0080           0
   42540 WT1  5736 TIP3 H2   HT     0.417000        1.0080           0
   42541 WT1  5737 TIP3 OH2  OT    -0.834000       15.9994           0
   42542 WT1  5737 TIP3 H1   HT     0.417000        1.0080           0
   42543 WT1  5737 TIP3 H2   HT     0.417000        1.0080           0
   42544 WT1  5738 TIP3 OH2  OT    -0.834000       15.9994           0
   42545 WT1  5738 TIP3 H1   HT     0.417000        1.0080           0
   42546 WT1  5738 TIP3 H2   HT     0.417000        1.0080           0
   42547 WT1  5739 TIP3 OH2  OT    -0.834000       15.9994           0
   42548 WT1  5739 TIP3 H1   HT     0.417000        1.0080           0
   42549 WT1  5739 TIP3 H2   HT     0.417000        1.0080           0
   42550 WT1  5740 TIP3 OH2  OT    -0.834000       15.9994           0
   42551 WT1  5740 TIP3 H1   HT     0.417000        1.0080           0
   42552 WT1  5740 TIP3 H2   HT     0.417000        1.0080           0
   42553 WT1  5741 TIP3 OH2  OT    -0.834000       15.9994           0
   42554 WT1  5741 TIP3 H1   HT     0.417000        1.0080           0
   42555 WT1  5741 TIP3 H2   HT     0.417000        1.0080           0
   42556 WT1  5742 TIP3 OH2  OT    -0.834000       15.9994           0
   42557 WT1  5742 TIP3 H1   HT     0.417000        1.0080           0
   42558 WT1  5742 TIP3 H2   HT     0.417000        1.0080           0
   42559 WT1  5743 TIP3 OH2  OT    -0.834000       15.9994           0
   42560 WT1  5743 TIP3 H1   HT     0.417000        1.0080           0
   42561 WT1  5743 TIP3 H2   HT     0.417000        1.0080           0
   42562 WT1  5744 TIP3 OH2  OT    -0.834000       15.9994           0
   42563 WT1  5744 TIP3 H1   HT     0.417000        1.0080           0
   42564 WT1  5744 TIP3 H2   HT     0.417000        1.0080           0
   42565 WT1  5745 TIP3 OH2  OT    -0.834000       15.9994           0
   42566 WT1  5745 TIP3 H1   HT     0.417000        1.0080           0
   42567 WT1  5745 TIP3 H2   HT     0.417000        1.0080           0
   42568 WT1  5746 TIP3 OH2  OT    -0.834000       15.9994           0
   42569 WT1  5746 TIP3 H1   HT     0.417000        1.0080           0
   42570 WT1  5746 TIP3 H2   HT     0.417000        1.0080           0
   42571 WT1  5747 TIP3 OH2  OT    -0.834000       15.9994           0
   42572 WT1  5747 TIP3 H1   HT     0.417000        1.0080           0
   42573 WT1  5747 TIP3 H2   HT     0.417000        1.0080           0
   42574 WT1  5748 TIP3 OH2  OT    -0.834000       15.9994           0
   42575 WT1  5748 TIP3 H1   HT     0.417000        1.0080           0
   42576 WT1  5748 TIP3 H2   HT     0.417000        1.0080           0
   42577 WT1  5749 TIP3 OH2  OT    -0.834000       15.9994           0
   42578 WT1  5749 TIP3 H1   HT     0.417000        1.0080           0
   42579 WT1  5749 TIP3 H2   HT     0.417000        1.0080           0
   42580 WT1  5750 TIP3 OH2  OT    -0.834000       15.9994           0
   42581 WT1  5750 TIP3 H1   HT     0.417000        1.0080           0
   42582 WT1  5750 TIP3 H2   HT     0.417000        1.0080           0
   42583 WT1  5751 TIP3 OH2  OT    -0.834000       15.9994           0
   42584 WT1  5751 TIP3 H1   HT     0.417000        1.0080           0
   42585 WT1  5751 TIP3 H2   HT     0.417000        1.0080           0
   42586 WT1  5752 TIP3 OH2  OT    -0.834000       15.9994           0
   42587 WT1  5752 TIP3 H1   HT     0.417000        1.0080           0
   42588 WT1  5752 TIP3 H2   HT     0.417000        1.0080           0
   42589 WT1  5753 TIP3 OH2  OT    -0.834000       15.9994           0
   42590 WT1  5753 TIP3 H1   HT     0.417000        1.0080           0
   42591 WT1  5753 TIP3 H2   HT     0.417000        1.0080           0
   42592 WT1  5754 TIP3 OH2  OT    -0.834000       15.9994           0
   42593 WT1  5754 TIP3 H1   HT     0.417000        1.0080           0
   42594 WT1  5754 TIP3 H2   HT     0.417000        1.0080           0
   42595 WT1  5755 TIP3 OH2  OT    -0.834000       15.9994           0
   42596 WT1  5755 TIP3 H1   HT     0.417000        1.0080           0
   42597 WT1  5755 TIP3 H2   HT     0.417000        1.0080           0
   42598 WT1  5756 TIP3 OH2  OT    -0.834000       15.9994           0
   42599 WT1  5756 TIP3 H1   HT     0.417000        1.0080           0
   42600 WT1  5756 TIP3 H2   HT     0.417000        1.0080           0
   42601 WT1  5757 TIP3 OH2  OT    -0.834000       15.9994           0
   42602 WT1  5757 TIP3 H1   HT     0.417000        1.0080           0
   42603 WT1  5757 TIP3 H2   HT     0.417000        1.0080           0
   42604 WT1  5758 TIP3 OH2  OT    -0.834000       15.9994           0
   42605 WT1  5758 TIP3 H1   HT     0.417000        1.0080           0
   42606 WT1  5758 TIP3 H2   HT     0.417000        1.0080           0
   42607 WT1  5759 TIP3 OH2  OT    -0.834000       15.9994           0
   42608 WT1  5759 TIP3 H1   HT     0.417000        1.0080           0
   42609 WT1  5759 TIP3 H2   HT     0.417000        1.0080           0
   42610 WT1  5760 TIP3 OH2  OT    -0.834000       15.9994           0
   42611 WT1  5760 TIP3 H1   HT     0.417000        1.0080           0
   42612 WT1  5760 TIP3 H2   HT     0.417000        1.0080           0
   42613 WT1  5761 TIP3 OH2  OT    -0.834000       15.9994           0
   42614 WT1  5761 TIP3 H1   HT     0.417000        1.0080           0
   42615 WT1  5761 TIP3 H2   HT     0.417000        1.0080           0
   42616 WT1  5762 TIP3 OH2  OT    -0.834000       15.9994           0
   42617 WT1  5762 TIP3 H1   HT     0.417000        1.0080           0
   42618 WT1  5762 TIP3 H2   HT     0.417000        1.0080           0
   42619 WT1  5763 TIP3 OH2  OT    -0.834000       15.9994           0
   42620 WT1  5763 TIP3 H1   HT     0.417000        1.0080           0
   42621 WT1  5763 TIP3 H2   HT     0.417000        1.0080           0
   42622 WT1  5764 TIP3 OH2  OT    -0.834000       15.9994           0
   42623 WT1  5764 TIP3 H1   HT     0.417000        1.0080           0
   42624 WT1  5764 TIP3 H2   HT     0.417000        1.0080           0
   42625 WT1  5765 TIP3 OH2  OT    -0.834000       15.9994           0
   42626 WT1  5765 TIP3 H1   HT     0.417000        1.0080           0
   42627 WT1  5765 TIP3 H2   HT     0.417000        1.0080           0
   42628 WT1  5766 TIP3 OH2  OT    -0.834000       15.9994           0
   42629 WT1  5766 TIP3 H1   HT     0.417000        1.0080           0
   42630 WT1  5766 TIP3 H2   HT     0.417000        1.0080           0
   42631 WT1  5767 TIP3 OH2  OT    -0.834000       15.9994           0
   42632 WT1  5767 TIP3 H1   HT     0.417000        1.0080           0
   42633 WT1  5767 TIP3 H2   HT     0.417000        1.0080           0
   42634 WT1  5768 TIP3 OH2  OT    -0.834000       15.9994           0
   42635 WT1  5768 TIP3 H1   HT     0.417000        1.0080           0
   42636 WT1  5768 TIP3 H2   HT     0.417000        1.0080           0
   42637 WT1  5769 TIP3 OH2  OT    -0.834000       15.9994           0
   42638 WT1  5769 TIP3 H1   HT     0.417000        1.0080           0
   42639 WT1  5769 TIP3 H2   HT     0.417000        1.0080           0
   42640 WT1  5770 TIP3 OH2  OT    -0.834000       15.9994           0
   42641 WT1  5770 TIP3 H1   HT     0.417000        1.0080           0
   42642 WT1  5770 TIP3 H2   HT     0.417000        1.0080           0
   42643 WT1  5771 TIP3 OH2  OT    -0.834000       15.9994           0
   42644 WT1  5771 TIP3 H1   HT     0.417000        1.0080           0
   42645 WT1  5771 TIP3 H2   HT     0.417000        1.0080           0
   42646 WT1  5772 TIP3 OH2  OT    -0.834000       15.9994           0
   42647 WT1  5772 TIP3 H1   HT     0.417000        1.0080           0
   42648 WT1  5772 TIP3 H2   HT     0.417000        1.0080           0
   42649 WT1  5773 TIP3 OH2  OT    -0.834000       15.9994           0
   42650 WT1  5773 TIP3 H1   HT     0.417000        1.0080           0
   42651 WT1  5773 TIP3 H2   HT     0.417000        1.0080           0
   42652 WT1  5774 TIP3 OH2  OT    -0.834000       15.9994           0
   42653 WT1  5774 TIP3 H1   HT     0.417000        1.0080           0
   42654 WT1  5774 TIP3 H2   HT     0.417000        1.0080           0
   42655 WT1  5775 TIP3 OH2  OT    -0.834000       15.9994           0
   42656 WT1  5775 TIP3 H1   HT     0.417000        1.0080           0
   42657 WT1  5775 TIP3 H2   HT     0.417000        1.0080           0
   42658 WT1  5776 TIP3 OH2  OT    -0.834000       15.9994           0
   42659 WT1  5776 TIP3 H1   HT     0.417000        1.0080           0
   42660 WT1  5776 TIP3 H2   HT     0.417000        1.0080           0
   42661 WT1  5777 TIP3 OH2  OT    -0.834000       15.9994           0
   42662 WT1  5777 TIP3 H1   HT     0.417000        1.0080           0
   42663 WT1  5777 TIP3 H2   HT     0.417000        1.0080           0
   42664 WT1  5778 TIP3 OH2  OT    -0.834000       15.9994           0
   42665 WT1  5778 TIP3 H1   HT     0.417000        1.0080           0
   42666 WT1  5778 TIP3 H2   HT     0.417000        1.0080           0
   42667 WT1  5779 TIP3 OH2  OT    -0.834000       15.9994           0
   42668 WT1  5779 TIP3 H1   HT     0.417000        1.0080           0
   42669 WT1  5779 TIP3 H2   HT     0.417000        1.0080           0
   42670 WT1  5780 TIP3 OH2  OT    -0.834000       15.9994           0
   42671 WT1  5780 TIP3 H1   HT     0.417000        1.0080           0
   42672 WT1  5780 TIP3 H2   HT     0.417000        1.0080           0
   42673 WT1  5781 TIP3 OH2  OT    -0.834000       15.9994           0
   42674 WT1  5781 TIP3 H1   HT     0.417000        1.0080           0
   42675 WT1  5781 TIP3 H2   HT     0.417000        1.0080           0
   42676 WT1  5782 TIP3 OH2  OT    -0.834000       15.9994           0
   42677 WT1  5782 TIP3 H1   HT     0.417000        1.0080           0
   42678 WT1  5782 TIP3 H2   HT     0.417000        1.0080           0
   42679 WT1  5783 TIP3 OH2  OT    -0.834000       15.9994           0
   42680 WT1  5783 TIP3 H1   HT     0.417000        1.0080           0
   42681 WT1  5783 TIP3 H2   HT     0.417000        1.0080           0
   42682 WT1  5784 TIP3 OH2  OT    -0.834000       15.9994           0
   42683 WT1  5784 TIP3 H1   HT     0.417000        1.0080           0
   42684 WT1  5784 TIP3 H2   HT     0.417000        1.0080           0
   42685 WT1  5785 TIP3 OH2  OT    -0.834000       15.9994           0
   42686 WT1  5785 TIP3 H1   HT     0.417000        1.0080           0
   42687 WT1  5785 TIP3 H2   HT     0.417000        1.0080           0
   42688 WT1  5786 TIP3 OH2  OT    -0.834000       15.9994           0
   42689 WT1  5786 TIP3 H1   HT     0.417000        1.0080           0
   42690 WT1  5786 TIP3 H2   HT     0.417000        1.0080           0
   42691 WT1  5787 TIP3 OH2  OT    -0.834000       15.9994           0
   42692 WT1  5787 TIP3 H1   HT     0.417000        1.0080           0
   42693 WT1  5787 TIP3 H2   HT     0.417000        1.0080           0
   42694 WT1  5788 TIP3 OH2  OT    -0.834000       15.9994           0
   42695 WT1  5788 TIP3 H1   HT     0.417000        1.0080           0
   42696 WT1  5788 TIP3 H2   HT     0.417000        1.0080           0
   42697 WT1  5790 TIP3 OH2  OT    -0.834000       15.9994           0
   42698 WT1  5790 TIP3 H1   HT     0.417000        1.0080           0
   42699 WT1  5790 TIP3 H2   HT     0.417000        1.0080           0
   42700 WT1  5791 TIP3 OH2  OT    -0.834000       15.9994           0
   42701 WT1  5791 TIP3 H1   HT     0.417000        1.0080           0
   42702 WT1  5791 TIP3 H2   HT     0.417000        1.0080           0
   42703 WT1  5792 TIP3 OH2  OT    -0.834000       15.9994           0
   42704 WT1  5792 TIP3 H1   HT     0.417000        1.0080           0
   42705 WT1  5792 TIP3 H2   HT     0.417000        1.0080           0
   42706 WT1  5793 TIP3 OH2  OT    -0.834000       15.9994           0
   42707 WT1  5793 TIP3 H1   HT     0.417000        1.0080           0
   42708 WT1  5793 TIP3 H2   HT     0.417000        1.0080           0
   42709 WT1  5794 TIP3 OH2  OT    -0.834000       15.9994           0
   42710 WT1  5794 TIP3 H1   HT     0.417000        1.0080           0
   42711 WT1  5794 TIP3 H2   HT     0.417000        1.0080           0
   42712 WT1  5795 TIP3 OH2  OT    -0.834000       15.9994           0
   42713 WT1  5795 TIP3 H1   HT     0.417000        1.0080           0
   42714 WT1  5795 TIP3 H2   HT     0.417000        1.0080           0
   42715 WT1  5796 TIP3 OH2  OT    -0.834000       15.9994           0
   42716 WT1  5796 TIP3 H1   HT     0.417000        1.0080           0
   42717 WT1  5796 TIP3 H2   HT     0.417000        1.0080           0
   42718 WT1  5797 TIP3 OH2  OT    -0.834000       15.9994           0
   42719 WT1  5797 TIP3 H1   HT     0.417000        1.0080           0
   42720 WT1  5797 TIP3 H2   HT     0.417000        1.0080           0
   42721 WT1  5798 TIP3 OH2  OT    -0.834000       15.9994           0
   42722 WT1  5798 TIP3 H1   HT     0.417000        1.0080           0
   42723 WT1  5798 TIP3 H2   HT     0.417000        1.0080           0
   42724 WT1  5799 TIP3 OH2  OT    -0.834000       15.9994           0
   42725 WT1  5799 TIP3 H1   HT     0.417000        1.0080           0
   42726 WT1  5799 TIP3 H2   HT     0.417000        1.0080           0
   42727 WT1  5800 TIP3 OH2  OT    -0.834000       15.9994           0
   42728 WT1  5800 TIP3 H1   HT     0.417000        1.0080           0
   42729 WT1  5800 TIP3 H2   HT     0.417000        1.0080           0
   42730 WT1  5801 TIP3 OH2  OT    -0.834000       15.9994           0
   42731 WT1  5801 TIP3 H1   HT     0.417000        1.0080           0
   42732 WT1  5801 TIP3 H2   HT     0.417000        1.0080           0
   42733 WT1  5802 TIP3 OH2  OT    -0.834000       15.9994           0
   42734 WT1  5802 TIP3 H1   HT     0.417000        1.0080           0
   42735 WT1  5802 TIP3 H2   HT     0.417000        1.0080           0
   42736 WT1  5803 TIP3 OH2  OT    -0.834000       15.9994           0
   42737 WT1  5803 TIP3 H1   HT     0.417000        1.0080           0
   42738 WT1  5803 TIP3 H2   HT     0.417000        1.0080           0
   42739 WT1  5804 TIP3 OH2  OT    -0.834000       15.9994           0
   42740 WT1  5804 TIP3 H1   HT     0.417000        1.0080           0
   42741 WT1  5804 TIP3 H2   HT     0.417000        1.0080           0
   42742 WT1  5805 TIP3 OH2  OT    -0.834000       15.9994           0
   42743 WT1  5805 TIP3 H1   HT     0.417000        1.0080           0
   42744 WT1  5805 TIP3 H2   HT     0.417000        1.0080           0
   42745 WT1  5806 TIP3 OH2  OT    -0.834000       15.9994           0
   42746 WT1  5806 TIP3 H1   HT     0.417000        1.0080           0
   42747 WT1  5806 TIP3 H2   HT     0.417000        1.0080           0
   42748 WT1  5807 TIP3 OH2  OT    -0.834000       15.9994           0
   42749 WT1  5807 TIP3 H1   HT     0.417000        1.0080           0
   42750 WT1  5807 TIP3 H2   HT     0.417000        1.0080           0
   42751 WT1  5808 TIP3 OH2  OT    -0.834000       15.9994           0
   42752 WT1  5808 TIP3 H1   HT     0.417000        1.0080           0
   42753 WT1  5808 TIP3 H2   HT     0.417000        1.0080           0
   42754 WT1  5809 TIP3 OH2  OT    -0.834000       15.9994           0
   42755 WT1  5809 TIP3 H1   HT     0.417000        1.0080           0
   42756 WT1  5809 TIP3 H2   HT     0.417000        1.0080           0
   42757 WT1  5810 TIP3 OH2  OT    -0.834000       15.9994           0
   42758 WT1  5810 TIP3 H1   HT     0.417000        1.0080           0
   42759 WT1  5810 TIP3 H2   HT     0.417000        1.0080           0
   42760 WT1  5811 TIP3 OH2  OT    -0.834000       15.9994           0
   42761 WT1  5811 TIP3 H1   HT     0.417000        1.0080           0
   42762 WT1  5811 TIP3 H2   HT     0.417000        1.0080           0
   42763 WT1  5812 TIP3 OH2  OT    -0.834000       15.9994           0
   42764 WT1  5812 TIP3 H1   HT     0.417000        1.0080           0
   42765 WT1  5812 TIP3 H2   HT     0.417000        1.0080           0
   42766 WT1  5813 TIP3 OH2  OT    -0.834000       15.9994           0
   42767 WT1  5813 TIP3 H1   HT     0.417000        1.0080           0
   42768 WT1  5813 TIP3 H2   HT     0.417000        1.0080           0
   42769 WT1  5814 TIP3 OH2  OT    -0.834000       15.9994           0
   42770 WT1  5814 TIP3 H1   HT     0.417000        1.0080           0
   42771 WT1  5814 TIP3 H2   HT     0.417000        1.0080           0
   42772 WT1  5815 TIP3 OH2  OT    -0.834000       15.9994           0
   42773 WT1  5815 TIP3 H1   HT     0.417000        1.0080           0
   42774 WT1  5815 TIP3 H2   HT     0.417000        1.0080           0
   42775 WT1  5816 TIP3 OH2  OT    -0.834000       15.9994           0
   42776 WT1  5816 TIP3 H1   HT     0.417000        1.0080           0
   42777 WT1  5816 TIP3 H2   HT     0.417000        1.0080           0
   42778 WT1  5817 TIP3 OH2  OT    -0.834000       15.9994           0
   42779 WT1  5817 TIP3 H1   HT     0.417000        1.0080           0
   42780 WT1  5817 TIP3 H2   HT     0.417000        1.0080           0
   42781 WT1  5818 TIP3 OH2  OT    -0.834000       15.9994           0
   42782 WT1  5818 TIP3 H1   HT     0.417000        1.0080           0
   42783 WT1  5818 TIP3 H2   HT     0.417000        1.0080           0
   42784 WT1  5819 TIP3 OH2  OT    -0.834000       15.9994           0
   42785 WT1  5819 TIP3 H1   HT     0.417000        1.0080           0
   42786 WT1  5819 TIP3 H2   HT     0.417000        1.0080           0
   42787 WT1  5820 TIP3 OH2  OT    -0.834000       15.9994           0
   42788 WT1  5820 TIP3 H1   HT     0.417000        1.0080           0
   42789 WT1  5820 TIP3 H2   HT     0.417000        1.0080           0
   42790 WT1  5821 TIP3 OH2  OT    -0.834000       15.9994           0
   42791 WT1  5821 TIP3 H1   HT     0.417000        1.0080           0
   42792 WT1  5821 TIP3 H2   HT     0.417000        1.0080           0
   42793 WT1  5822 TIP3 OH2  OT    -0.834000       15.9994           0
   42794 WT1  5822 TIP3 H1   HT     0.417000        1.0080           0
   42795 WT1  5822 TIP3 H2   HT     0.417000        1.0080           0
   42796 WT1  5823 TIP3 OH2  OT    -0.834000       15.9994           0
   42797 WT1  5823 TIP3 H1   HT     0.417000        1.0080           0
   42798 WT1  5823 TIP3 H2   HT     0.417000        1.0080           0
   42799 WT1  5824 TIP3 OH2  OT    -0.834000       15.9994           0
   42800 WT1  5824 TIP3 H1   HT     0.417000        1.0080           0
   42801 WT1  5824 TIP3 H2   HT     0.417000        1.0080           0
   42802 WT1  5825 TIP3 OH2  OT    -0.834000       15.9994           0
   42803 WT1  5825 TIP3 H1   HT     0.417000        1.0080           0
   42804 WT1  5825 TIP3 H2   HT     0.417000        1.0080           0
   42805 WT1  5826 TIP3 OH2  OT    -0.834000       15.9994           0
   42806 WT1  5826 TIP3 H1   HT     0.417000        1.0080           0
   42807 WT1  5826 TIP3 H2   HT     0.417000        1.0080           0
   42808 WT1  5827 TIP3 OH2  OT    -0.834000       15.9994           0
   42809 WT1  5827 TIP3 H1   HT     0.417000        1.0080           0
   42810 WT1  5827 TIP3 H2   HT     0.417000        1.0080           0
   42811 WT1  5828 TIP3 OH2  OT    -0.834000       15.9994           0
   42812 WT1  5828 TIP3 H1   HT     0.417000        1.0080           0
   42813 WT1  5828 TIP3 H2   HT     0.417000        1.0080           0
   42814 WT1  5829 TIP3 OH2  OT    -0.834000       15.9994           0
   42815 WT1  5829 TIP3 H1   HT     0.417000        1.0080           0
   42816 WT1  5829 TIP3 H2   HT     0.417000        1.0080           0
   42817 WT1  5830 TIP3 OH2  OT    -0.834000       15.9994           0
   42818 WT1  5830 TIP3 H1   HT     0.417000        1.0080           0
   42819 WT1  5830 TIP3 H2   HT     0.417000        1.0080           0
   42820 WT1  5831 TIP3 OH2  OT    -0.834000       15.9994           0
   42821 WT1  5831 TIP3 H1   HT     0.417000        1.0080           0
   42822 WT1  5831 TIP3 H2   HT     0.417000        1.0080           0
   42823 WT1  5832 TIP3 OH2  OT    -0.834000       15.9994           0
   42824 WT1  5832 TIP3 H1   HT     0.417000        1.0080           0
   42825 WT1  5832 TIP3 H2   HT     0.417000        1.0080           0
   42826 WT1  5834 TIP3 OH2  OT    -0.834000       15.9994           0
   42827 WT1  5834 TIP3 H1   HT     0.417000        1.0080           0
   42828 WT1  5834 TIP3 H2   HT     0.417000        1.0080           0
   42829 WT1  5835 TIP3 OH2  OT    -0.834000       15.9994           0
   42830 WT1  5835 TIP3 H1   HT     0.417000        1.0080           0
   42831 WT1  5835 TIP3 H2   HT     0.417000        1.0080           0
   42832 WT1  5836 TIP3 OH2  OT    -0.834000       15.9994           0
   42833 WT1  5836 TIP3 H1   HT     0.417000        1.0080           0
   42834 WT1  5836 TIP3 H2   HT     0.417000        1.0080           0
   42835 WT1  5837 TIP3 OH2  OT    -0.834000       15.9994           0
   42836 WT1  5837 TIP3 H1   HT     0.417000        1.0080           0
   42837 WT1  5837 TIP3 H2   HT     0.417000        1.0080           0
   42838 WT1  5838 TIP3 OH2  OT    -0.834000       15.9994           0
   42839 WT1  5838 TIP3 H1   HT     0.417000        1.0080           0
   42840 WT1  5838 TIP3 H2   HT     0.417000        1.0080           0
   42841 WT1  5839 TIP3 OH2  OT    -0.834000       15.9994           0
   42842 WT1  5839 TIP3 H1   HT     0.417000        1.0080           0
   42843 WT1  5839 TIP3 H2   HT     0.417000        1.0080           0
   42844 WT1  5840 TIP3 OH2  OT    -0.834000       15.9994           0
   42845 WT1  5840 TIP3 H1   HT     0.417000        1.0080           0
   42846 WT1  5840 TIP3 H2   HT     0.417000        1.0080           0
   42847 WT1  5841 TIP3 OH2  OT    -0.834000       15.9994           0
   42848 WT1  5841 TIP3 H1   HT     0.417000        1.0080           0
   42849 WT1  5841 TIP3 H2   HT     0.417000        1.0080           0
   42850 WT1  5842 TIP3 OH2  OT    -0.834000       15.9994           0
   42851 WT1  5842 TIP3 H1   HT     0.417000        1.0080           0
   42852 WT1  5842 TIP3 H2   HT     0.417000        1.0080           0
   42853 WT1  5843 TIP3 OH2  OT    -0.834000       15.9994           0
   42854 WT1  5843 TIP3 H1   HT     0.417000        1.0080           0
   42855 WT1  5843 TIP3 H2   HT     0.417000        1.0080           0
   42856 WT1  5844 TIP3 OH2  OT    -0.834000       15.9994           0
   42857 WT1  5844 TIP3 H1   HT     0.417000        1.0080           0
   42858 WT1  5844 TIP3 H2   HT     0.417000        1.0080           0
   42859 WT1  5845 TIP3 OH2  OT    -0.834000       15.9994           0
   42860 WT1  5845 TIP3 H1   HT     0.417000        1.0080           0
   42861 WT1  5845 TIP3 H2   HT     0.417000        1.0080           0
   42862 WT1  5846 TIP3 OH2  OT    -0.834000       15.9994           0
   42863 WT1  5846 TIP3 H1   HT     0.417000        1.0080           0
   42864 WT1  5846 TIP3 H2   HT     0.417000        1.0080           0
   42865 WT1  5847 TIP3 OH2  OT    -0.834000       15.9994           0
   42866 WT1  5847 TIP3 H1   HT     0.417000        1.0080           0
   42867 WT1  5847 TIP3 H2   HT     0.417000        1.0080           0
   42868 WT1  5848 TIP3 OH2  OT    -0.834000       15.9994           0
   42869 WT1  5848 TIP3 H1   HT     0.417000        1.0080           0
   42870 WT1  5848 TIP3 H2   HT     0.417000        1.0080           0
   42871 WT1  5849 TIP3 OH2  OT    -0.834000       15.9994           0
   42872 WT1  5849 TIP3 H1   HT     0.417000        1.0080           0
   42873 WT1  5849 TIP3 H2   HT     0.417000        1.0080           0
   42874 WT1  5850 TIP3 OH2  OT    -0.834000       15.9994           0
   42875 WT1  5850 TIP3 H1   HT     0.417000        1.0080           0
   42876 WT1  5850 TIP3 H2   HT     0.417000        1.0080           0
   42877 WT1  5851 TIP3 OH2  OT    -0.834000       15.9994           0
   42878 WT1  5851 TIP3 H1   HT     0.417000        1.0080           0
   42879 WT1  5851 TIP3 H2   HT     0.417000        1.0080           0
   42880 WT1  5852 TIP3 OH2  OT    -0.834000       15.9994           0
   42881 WT1  5852 TIP3 H1   HT     0.417000        1.0080           0
   42882 WT1  5852 TIP3 H2   HT     0.417000        1.0080           0
   42883 WT1  5853 TIP3 OH2  OT    -0.834000       15.9994           0
   42884 WT1  5853 TIP3 H1   HT     0.417000        1.0080           0
   42885 WT1  5853 TIP3 H2   HT     0.417000        1.0080           0
   42886 WT1  5854 TIP3 OH2  OT    -0.834000       15.9994           0
   42887 WT1  5854 TIP3 H1   HT     0.417000        1.0080           0
   42888 WT1  5854 TIP3 H2   HT     0.417000        1.0080           0
   42889 WT1  5855 TIP3 OH2  OT    -0.834000       15.9994           0
   42890 WT1  5855 TIP3 H1   HT     0.417000        1.0080           0
   42891 WT1  5855 TIP3 H2   HT     0.417000        1.0080           0
   42892 WT1  5856 TIP3 OH2  OT    -0.834000       15.9994           0
   42893 WT1  5856 TIP3 H1   HT     0.417000        1.0080           0
   42894 WT1  5856 TIP3 H2   HT     0.417000        1.0080           0
   42895 WT1  5857 TIP3 OH2  OT    -0.834000       15.9994           0
   42896 WT1  5857 TIP3 H1   HT     0.417000        1.0080           0
   42897 WT1  5857 TIP3 H2   HT     0.417000        1.0080           0
   42898 WT1  5858 TIP3 OH2  OT    -0.834000       15.9994           0
   42899 WT1  5858 TIP3 H1   HT     0.417000        1.0080           0
   42900 WT1  5858 TIP3 H2   HT     0.417000        1.0080           0
   42901 WT1  5859 TIP3 OH2  OT    -0.834000       15.9994           0
   42902 WT1  5859 TIP3 H1   HT     0.417000        1.0080           0
   42903 WT1  5859 TIP3 H2   HT     0.417000        1.0080           0
   42904 WT1  5860 TIP3 OH2  OT    -0.834000       15.9994           0
   42905 WT1  5860 TIP3 H1   HT     0.417000        1.0080           0
   42906 WT1  5860 TIP3 H2   HT     0.417000        1.0080           0
   42907 WT1  5861 TIP3 OH2  OT    -0.834000       15.9994           0
   42908 WT1  5861 TIP3 H1   HT     0.417000        1.0080           0
   42909 WT1  5861 TIP3 H2   HT     0.417000        1.0080           0
   42910 WT1  5862 TIP3 OH2  OT    -0.834000       15.9994           0
   42911 WT1  5862 TIP3 H1   HT     0.417000        1.0080           0
   42912 WT1  5862 TIP3 H2   HT     0.417000        1.0080           0
   42913 WT1  5863 TIP3 OH2  OT    -0.834000       15.9994           0
   42914 WT1  5863 TIP3 H1   HT     0.417000        1.0080           0
   42915 WT1  5863 TIP3 H2   HT     0.417000        1.0080           0
   42916 WT1  5864 TIP3 OH2  OT    -0.834000       15.9994           0
   42917 WT1  5864 TIP3 H1   HT     0.417000        1.0080           0
   42918 WT1  5864 TIP3 H2   HT     0.417000        1.0080           0
   42919 WT1  5865 TIP3 OH2  OT    -0.834000       15.9994           0
   42920 WT1  5865 TIP3 H1   HT     0.417000        1.0080           0
   42921 WT1  5865 TIP3 H2   HT     0.417000        1.0080           0
   42922 WT1  5866 TIP3 OH2  OT    -0.834000       15.9994           0
   42923 WT1  5866 TIP3 H1   HT     0.417000        1.0080           0
   42924 WT1  5866 TIP3 H2   HT     0.417000        1.0080           0
   42925 WT1  5867 TIP3 OH2  OT    -0.834000       15.9994           0
   42926 WT1  5867 TIP3 H1   HT     0.417000        1.0080           0
   42927 WT1  5867 TIP3 H2   HT     0.417000        1.0080           0
   42928 WT1  5868 TIP3 OH2  OT    -0.834000       15.9994           0
   42929 WT1  5868 TIP3 H1   HT     0.417000        1.0080           0
   42930 WT1  5868 TIP3 H2   HT     0.417000        1.0080           0
   42931 WT1  5869 TIP3 OH2  OT    -0.834000       15.9994           0
   42932 WT1  5869 TIP3 H1   HT     0.417000        1.0080           0
   42933 WT1  5869 TIP3 H2   HT     0.417000        1.0080           0
   42934 WT1  5870 TIP3 OH2  OT    -0.834000       15.9994           0
   42935 WT1  5870 TIP3 H1   HT     0.417000        1.0080           0
   42936 WT1  5870 TIP3 H2   HT     0.417000        1.0080           0
   42937 WT1  5871 TIP3 OH2  OT    -0.834000       15.9994           0
   42938 WT1  5871 TIP3 H1   HT     0.417000        1.0080           0
   42939 WT1  5871 TIP3 H2   HT     0.417000        1.0080           0
   42940 WT1  5872 TIP3 OH2  OT    -0.834000       15.9994           0
   42941 WT1  5872 TIP3 H1   HT     0.417000        1.0080           0
   42942 WT1  5872 TIP3 H2   HT     0.417000        1.0080           0
   42943 WT1  5873 TIP3 OH2  OT    -0.834000       15.9994           0
   42944 WT1  5873 TIP3 H1   HT     0.417000        1.0080           0
   42945 WT1  5873 TIP3 H2   HT     0.417000        1.0080           0
   42946 WT1  5874 TIP3 OH2  OT    -0.834000       15.9994           0
   42947 WT1  5874 TIP3 H1   HT     0.417000        1.0080           0
   42948 WT1  5874 TIP3 H2   HT     0.417000        1.0080           0
   42949 WT1  5875 TIP3 OH2  OT    -0.834000       15.9994           0
   42950 WT1  5875 TIP3 H1   HT     0.417000        1.0080           0
   42951 WT1  5875 TIP3 H2   HT     0.417000        1.0080           0
   42952 WT1  5876 TIP3 OH2  OT    -0.834000       15.9994           0
   42953 WT1  5876 TIP3 H1   HT     0.417000        1.0080           0
   42954 WT1  5876 TIP3 H2   HT     0.417000        1.0080           0
   42955 WT1  5877 TIP3 OH2  OT    -0.834000       15.9994           0
   42956 WT1  5877 TIP3 H1   HT     0.417000        1.0080           0
   42957 WT1  5877 TIP3 H2   HT     0.417000        1.0080           0
   42958 WT1  5878 TIP3 OH2  OT    -0.834000       15.9994           0
   42959 WT1  5878 TIP3 H1   HT     0.417000        1.0080           0
   42960 WT1  5878 TIP3 H2   HT     0.417000        1.0080           0
   42961 WT1  5879 TIP3 OH2  OT    -0.834000       15.9994           0
   42962 WT1  5879 TIP3 H1   HT     0.417000        1.0080           0
   42963 WT1  5879 TIP3 H2   HT     0.417000        1.0080           0
   42964 WT1  5880 TIP3 OH2  OT    -0.834000       15.9994           0
   42965 WT1  5880 TIP3 H1   HT     0.417000        1.0080           0
   42966 WT1  5880 TIP3 H2   HT     0.417000        1.0080           0
   42967 WT1  5881 TIP3 OH2  OT    -0.834000       15.9994           0
   42968 WT1  5881 TIP3 H1   HT     0.417000        1.0080           0
   42969 WT1  5881 TIP3 H2   HT     0.417000        1.0080           0
   42970 WT1  5882 TIP3 OH2  OT    -0.834000       15.9994           0
   42971 WT1  5882 TIP3 H1   HT     0.417000        1.0080           0
   42972 WT1  5882 TIP3 H2   HT     0.417000        1.0080           0
   42973 WT1  5883 TIP3 OH2  OT    -0.834000       15.9994           0
   42974 WT1  5883 TIP3 H1   HT     0.417000        1.0080           0
   42975 WT1  5883 TIP3 H2   HT     0.417000        1.0080           0
   42976 WT1  5884 TIP3 OH2  OT    -0.834000       15.9994           0
   42977 WT1  5884 TIP3 H1   HT     0.417000        1.0080           0
   42978 WT1  5884 TIP3 H2   HT     0.417000        1.0080           0
   42979 WT1  5885 TIP3 OH2  OT    -0.834000       15.9994           0
   42980 WT1  5885 TIP3 H1   HT     0.417000        1.0080           0
   42981 WT1  5885 TIP3 H2   HT     0.417000        1.0080           0
   42982 WT1  5886 TIP3 OH2  OT    -0.834000       15.9994           0
   42983 WT1  5886 TIP3 H1   HT     0.417000        1.0080           0
   42984 WT1  5886 TIP3 H2   HT     0.417000        1.0080           0
   42985 WT1  5887 TIP3 OH2  OT    -0.834000       15.9994           0
   42986 WT1  5887 TIP3 H1   HT     0.417000        1.0080           0
   42987 WT1  5887 TIP3 H2   HT     0.417000        1.0080           0
   42988 WT1  5888 TIP3 OH2  OT    -0.834000       15.9994           0
   42989 WT1  5888 TIP3 H1   HT     0.417000        1.0080           0
   42990 WT1  5888 TIP3 H2   HT     0.417000        1.0080           0
   42991 WT1  5889 TIP3 OH2  OT    -0.834000       15.9994           0
   42992 WT1  5889 TIP3 H1   HT     0.417000        1.0080           0
   42993 WT1  5889 TIP3 H2   HT     0.417000        1.0080           0
   42994 WT1  5890 TIP3 OH2  OT    -0.834000       15.9994           0
   42995 WT1  5890 TIP3 H1   HT     0.417000        1.0080           0
   42996 WT1  5890 TIP3 H2   HT     0.417000        1.0080           0
   42997 WT1  5891 TIP3 OH2  OT    -0.834000       15.9994           0
   42998 WT1  5891 TIP3 H1   HT     0.417000        1.0080           0
   42999 WT1  5891 TIP3 H2   HT     0.417000        1.0080           0
   43000 WT1  5892 TIP3 OH2  OT    -0.834000       15.9994           0
   43001 WT1  5892 TIP3 H1   HT     0.417000        1.0080           0
   43002 WT1  5892 TIP3 H2   HT     0.417000        1.0080           0
   43003 WT1  5893 TIP3 OH2  OT    -0.834000       15.9994           0
   43004 WT1  5893 TIP3 H1   HT     0.417000        1.0080           0
   43005 WT1  5893 TIP3 H2   HT     0.417000        1.0080           0
   43006 WT1  5894 TIP3 OH2  OT    -0.834000       15.9994           0
   43007 WT1  5894 TIP3 H1   HT     0.417000        1.0080           0
   43008 WT1  5894 TIP3 H2   HT     0.417000        1.0080           0
   43009 WT1  5895 TIP3 OH2  OT    -0.834000       15.9994           0
   43010 WT1  5895 TIP3 H1   HT     0.417000        1.0080           0
   43011 WT1  5895 TIP3 H2   HT     0.417000        1.0080           0
   43012 WT1  5896 TIP3 OH2  OT    -0.834000       15.9994           0
   43013 WT1  5896 TIP3 H1   HT     0.417000        1.0080           0
   43014 WT1  5896 TIP3 H2   HT     0.417000        1.0080           0
   43015 WT1  5897 TIP3 OH2  OT    -0.834000       15.9994           0
   43016 WT1  5897 TIP3 H1   HT     0.417000        1.0080           0
   43017 WT1  5897 TIP3 H2   HT     0.417000        1.0080           0
   43018 WT1  5898 TIP3 OH2  OT    -0.834000       15.9994           0
   43019 WT1  5898 TIP3 H1   HT     0.417000        1.0080           0
   43020 WT1  5898 TIP3 H2   HT     0.417000        1.0080           0
   43021 WT1  5899 TIP3 OH2  OT    -0.834000       15.9994           0
   43022 WT1  5899 TIP3 H1   HT     0.417000        1.0080           0
   43023 WT1  5899 TIP3 H2   HT     0.417000        1.0080           0
   43024 WT1  5900 TIP3 OH2  OT    -0.834000       15.9994           0
   43025 WT1  5900 TIP3 H1   HT     0.417000        1.0080           0
   43026 WT1  5900 TIP3 H2   HT     0.417000        1.0080           0
   43027 WT1  5901 TIP3 OH2  OT    -0.834000       15.9994           0
   43028 WT1  5901 TIP3 H1   HT     0.417000        1.0080           0
   43029 WT1  5901 TIP3 H2   HT     0.417000        1.0080           0
   43030 WT1  5902 TIP3 OH2  OT    -0.834000       15.9994           0
   43031 WT1  5902 TIP3 H1   HT     0.417000        1.0080           0
   43032 WT1  5902 TIP3 H2   HT     0.417000        1.0080           0
   43033 WT1  5903 TIP3 OH2  OT    -0.834000       15.9994           0
   43034 WT1  5903 TIP3 H1   HT     0.417000        1.0080           0
   43035 WT1  5903 TIP3 H2   HT     0.417000        1.0080           0
   43036 WT1  5904 TIP3 OH2  OT    -0.834000       15.9994           0
   43037 WT1  5904 TIP3 H1   HT     0.417000        1.0080           0
   43038 WT1  5904 TIP3 H2   HT     0.417000        1.0080           0
   43039 WT1  5906 TIP3 OH2  OT    -0.834000       15.9994           0
   43040 WT1  5906 TIP3 H1   HT     0.417000        1.0080           0
   43041 WT1  5906 TIP3 H2   HT     0.417000        1.0080           0
   43042 WT1  5907 TIP3 OH2  OT    -0.834000       15.9994           0
   43043 WT1  5907 TIP3 H1   HT     0.417000        1.0080           0
   43044 WT1  5907 TIP3 H2   HT     0.417000        1.0080           0
   43045 WT1  5908 TIP3 OH2  OT    -0.834000       15.9994           0
   43046 WT1  5908 TIP3 H1   HT     0.417000        1.0080           0
   43047 WT1  5908 TIP3 H2   HT     0.417000        1.0080           0
   43048 WT1  5909 TIP3 OH2  OT    -0.834000       15.9994           0
   43049 WT1  5909 TIP3 H1   HT     0.417000        1.0080           0
   43050 WT1  5909 TIP3 H2   HT     0.417000        1.0080           0
   43051 WT1  5910 TIP3 OH2  OT    -0.834000       15.9994           0
   43052 WT1  5910 TIP3 H1   HT     0.417000        1.0080           0
   43053 WT1  5910 TIP3 H2   HT     0.417000        1.0080           0
   43054 WT1  5911 TIP3 OH2  OT    -0.834000       15.9994           0
   43055 WT1  5911 TIP3 H1   HT     0.417000        1.0080           0
   43056 WT1  5911 TIP3 H2   HT     0.417000        1.0080           0
   43057 WT1  5912 TIP3 OH2  OT    -0.834000       15.9994           0
   43058 WT1  5912 TIP3 H1   HT     0.417000        1.0080           0
   43059 WT1  5912 TIP3 H2   HT     0.417000        1.0080           0
   43060 WT1  5913 TIP3 OH2  OT    -0.834000       15.9994           0
   43061 WT1  5913 TIP3 H1   HT     0.417000        1.0080           0
   43062 WT1  5913 TIP3 H2   HT     0.417000        1.0080           0
   43063 WT1  5914 TIP3 OH2  OT    -0.834000       15.9994           0
   43064 WT1  5914 TIP3 H1   HT     0.417000        1.0080           0
   43065 WT1  5914 TIP3 H2   HT     0.417000        1.0080           0
   43066 WT1  5915 TIP3 OH2  OT    -0.834000       15.9994           0
   43067 WT1  5915 TIP3 H1   HT     0.417000        1.0080           0
   43068 WT1  5915 TIP3 H2   HT     0.417000        1.0080           0
   43069 WT1  5916 TIP3 OH2  OT    -0.834000       15.9994           0
   43070 WT1  5916 TIP3 H1   HT     0.417000        1.0080           0
   43071 WT1  5916 TIP3 H2   HT     0.417000        1.0080           0
   43072 WT1  5917 TIP3 OH2  OT    -0.834000       15.9994           0
   43073 WT1  5917 TIP3 H1   HT     0.417000        1.0080           0
   43074 WT1  5917 TIP3 H2   HT     0.417000        1.0080           0
   43075 WT1  5918 TIP3 OH2  OT    -0.834000       15.9994           0
   43076 WT1  5918 TIP3 H1   HT     0.417000        1.0080           0
   43077 WT1  5918 TIP3 H2   HT     0.417000        1.0080           0
   43078 WT1  5919 TIP3 OH2  OT    -0.834000       15.9994           0
   43079 WT1  5919 TIP3 H1   HT     0.417000        1.0080           0
   43080 WT1  5919 TIP3 H2   HT     0.417000        1.0080           0
   43081 WT1  5920 TIP3 OH2  OT    -0.834000       15.9994           0
   43082 WT1  5920 TIP3 H1   HT     0.417000        1.0080           0
   43083 WT1  5920 TIP3 H2   HT     0.417000        1.0080           0
   43084 WT1  5921 TIP3 OH2  OT    -0.834000       15.9994           0
   43085 WT1  5921 TIP3 H1   HT     0.417000        1.0080           0
   43086 WT1  5921 TIP3 H2   HT     0.417000        1.0080           0
   43087 WT1  5922 TIP3 OH2  OT    -0.834000       15.9994           0
   43088 WT1  5922 TIP3 H1   HT     0.417000        1.0080           0
   43089 WT1  5922 TIP3 H2   HT     0.417000        1.0080           0
   43090 WT1  5923 TIP3 OH2  OT    -0.834000       15.9994           0
   43091 WT1  5923 TIP3 H1   HT     0.417000        1.0080           0
   43092 WT1  5923 TIP3 H2   HT     0.417000        1.0080           0
   43093 WT1  5924 TIP3 OH2  OT    -0.834000       15.9994           0
   43094 WT1  5924 TIP3 H1   HT     0.417000        1.0080           0
   43095 WT1  5924 TIP3 H2   HT     0.417000        1.0080           0
   43096 WT1  5925 TIP3 OH2  OT    -0.834000       15.9994           0
   43097 WT1  5925 TIP3 H1   HT     0.417000        1.0080           0
   43098 WT1  5925 TIP3 H2   HT     0.417000        1.0080           0
   43099 WT1  5926 TIP3 OH2  OT    -0.834000       15.9994           0
   43100 WT1  5926 TIP3 H1   HT     0.417000        1.0080           0
   43101 WT1  5926 TIP3 H2   HT     0.417000        1.0080           0
   43102 WT1  5927 TIP3 OH2  OT    -0.834000       15.9994           0
   43103 WT1  5927 TIP3 H1   HT     0.417000        1.0080           0
   43104 WT1  5927 TIP3 H2   HT     0.417000        1.0080           0
   43105 WT1  5928 TIP3 OH2  OT    -0.834000       15.9994           0
   43106 WT1  5928 TIP3 H1   HT     0.417000        1.0080           0
   43107 WT1  5928 TIP3 H2   HT     0.417000        1.0080           0
   43108 WT1  5929 TIP3 OH2  OT    -0.834000       15.9994           0
   43109 WT1  5929 TIP3 H1   HT     0.417000        1.0080           0
   43110 WT1  5929 TIP3 H2   HT     0.417000        1.0080           0
   43111 WT1  5930 TIP3 OH2  OT    -0.834000       15.9994           0
   43112 WT1  5930 TIP3 H1   HT     0.417000        1.0080           0
   43113 WT1  5930 TIP3 H2   HT     0.417000        1.0080           0
   43114 WT1  5931 TIP3 OH2  OT    -0.834000       15.9994           0
   43115 WT1  5931 TIP3 H1   HT     0.417000        1.0080           0
   43116 WT1  5931 TIP3 H2   HT     0.417000        1.0080           0
   43117 WT1  5932 TIP3 OH2  OT    -0.834000       15.9994           0
   43118 WT1  5932 TIP3 H1   HT     0.417000        1.0080           0
   43119 WT1  5932 TIP3 H2   HT     0.417000        1.0080           0
   43120 WT1  5933 TIP3 OH2  OT    -0.834000       15.9994           0
   43121 WT1  5933 TIP3 H1   HT     0.417000        1.0080           0
   43122 WT1  5933 TIP3 H2   HT     0.417000        1.0080           0
   43123 WT1  5934 TIP3 OH2  OT    -0.834000       15.9994           0
   43124 WT1  5934 TIP3 H1   HT     0.417000        1.0080           0
   43125 WT1  5934 TIP3 H2   HT     0.417000        1.0080           0
   43126 WT1  5935 TIP3 OH2  OT    -0.834000       15.9994           0
   43127 WT1  5935 TIP3 H1   HT     0.417000        1.0080           0
   43128 WT1  5935 TIP3 H2   HT     0.417000        1.0080           0
   43129 WT1  5936 TIP3 OH2  OT    -0.834000       15.9994           0
   43130 WT1  5936 TIP3 H1   HT     0.417000        1.0080           0
   43131 WT1  5936 TIP3 H2   HT     0.417000        1.0080           0
   43132 WT1  5937 TIP3 OH2  OT    -0.834000       15.9994           0
   43133 WT1  5937 TIP3 H1   HT     0.417000        1.0080           0
   43134 WT1  5937 TIP3 H2   HT     0.417000        1.0080           0
   43135 WT1  5938 TIP3 OH2  OT    -0.834000       15.9994           0
   43136 WT1  5938 TIP3 H1   HT     0.417000        1.0080           0
   43137 WT1  5938 TIP3 H2   HT     0.417000        1.0080           0
   43138 WT1  5939 TIP3 OH2  OT    -0.834000       15.9994           0
   43139 WT1  5939 TIP3 H1   HT     0.417000        1.0080           0
   43140 WT1  5939 TIP3 H2   HT     0.417000        1.0080           0
   43141 WT1  5940 TIP3 OH2  OT    -0.834000       15.9994           0
   43142 WT1  5940 TIP3 H1   HT     0.417000        1.0080           0
   43143 WT1  5940 TIP3 H2   HT     0.417000        1.0080           0
   43144 WT1  5941 TIP3 OH2  OT    -0.834000       15.9994           0
   43145 WT1  5941 TIP3 H1   HT     0.417000        1.0080           0
   43146 WT1  5941 TIP3 H2   HT     0.417000        1.0080           0
   43147 WT1  5942 TIP3 OH2  OT    -0.834000       15.9994           0
   43148 WT1  5942 TIP3 H1   HT     0.417000        1.0080           0
   43149 WT1  5942 TIP3 H2   HT     0.417000        1.0080           0
   43150 WT1  5943 TIP3 OH2  OT    -0.834000       15.9994           0
   43151 WT1  5943 TIP3 H1   HT     0.417000        1.0080           0
   43152 WT1  5943 TIP3 H2   HT     0.417000        1.0080           0
   43153 WT1  5944 TIP3 OH2  OT    -0.834000       15.9994           0
   43154 WT1  5944 TIP3 H1   HT     0.417000        1.0080           0
   43155 WT1  5944 TIP3 H2   HT     0.417000        1.0080           0
   43156 WT1  5945 TIP3 OH2  OT    -0.834000       15.9994           0
   43157 WT1  5945 TIP3 H1   HT     0.417000        1.0080           0
   43158 WT1  5945 TIP3 H2   HT     0.417000        1.0080           0
   43159 WT1  5946 TIP3 OH2  OT    -0.834000       15.9994           0
   43160 WT1  5946 TIP3 H1   HT     0.417000        1.0080           0
   43161 WT1  5946 TIP3 H2   HT     0.417000        1.0080           0
   43162 WT1  5947 TIP3 OH2  OT    -0.834000       15.9994           0
   43163 WT1  5947 TIP3 H1   HT     0.417000        1.0080           0
   43164 WT1  5947 TIP3 H2   HT     0.417000        1.0080           0
   43165 WT1  5948 TIP3 OH2  OT    -0.834000       15.9994           0
   43166 WT1  5948 TIP3 H1   HT     0.417000        1.0080           0
   43167 WT1  5948 TIP3 H2   HT     0.417000        1.0080           0
   43168 WT1  5949 TIP3 OH2  OT    -0.834000       15.9994           0
   43169 WT1  5949 TIP3 H1   HT     0.417000        1.0080           0
   43170 WT1  5949 TIP3 H2   HT     0.417000        1.0080           0
   43171 WT1  5950 TIP3 OH2  OT    -0.834000       15.9994           0
   43172 WT1  5950 TIP3 H1   HT     0.417000        1.0080           0
   43173 WT1  5950 TIP3 H2   HT     0.417000        1.0080           0
   43174 WT1  5951 TIP3 OH2  OT    -0.834000       15.9994           0
   43175 WT1  5951 TIP3 H1   HT     0.417000        1.0080           0
   43176 WT1  5951 TIP3 H2   HT     0.417000        1.0080           0
   43177 WT1  5952 TIP3 OH2  OT    -0.834000       15.9994           0
   43178 WT1  5952 TIP3 H1   HT     0.417000        1.0080           0
   43179 WT1  5952 TIP3 H2   HT     0.417000        1.0080           0
   43180 WT1  5953 TIP3 OH2  OT    -0.834000       15.9994           0
   43181 WT1  5953 TIP3 H1   HT     0.417000        1.0080           0
   43182 WT1  5953 TIP3 H2   HT     0.417000        1.0080           0
   43183 WT1  5954 TIP3 OH2  OT    -0.834000       15.9994           0
   43184 WT1  5954 TIP3 H1   HT     0.417000        1.0080           0
   43185 WT1  5954 TIP3 H2   HT     0.417000        1.0080           0
   43186 WT1  5955 TIP3 OH2  OT    -0.834000       15.9994           0
   43187 WT1  5955 TIP3 H1   HT     0.417000        1.0080           0
   43188 WT1  5955 TIP3 H2   HT     0.417000        1.0080           0
   43189 WT1  5956 TIP3 OH2  OT    -0.834000       15.9994           0
   43190 WT1  5956 TIP3 H1   HT     0.417000        1.0080           0
   43191 WT1  5956 TIP3 H2   HT     0.417000        1.0080           0
   43192 WT1  5957 TIP3 OH2  OT    -0.834000       15.9994           0
   43193 WT1  5957 TIP3 H1   HT     0.417000        1.0080           0
   43194 WT1  5957 TIP3 H2   HT     0.417000        1.0080           0
   43195 WT1  5958 TIP3 OH2  OT    -0.834000       15.9994           0
   43196 WT1  5958 TIP3 H1   HT     0.417000        1.0080           0
   43197 WT1  5958 TIP3 H2   HT     0.417000        1.0080           0
   43198 WT1  5959 TIP3 OH2  OT    -0.834000       15.9994           0
   43199 WT1  5959 TIP3 H1   HT     0.417000        1.0080           0
   43200 WT1  5959 TIP3 H2   HT     0.417000        1.0080           0
   43201 WT1  5960 TIP3 OH2  OT    -0.834000       15.9994           0
   43202 WT1  5960 TIP3 H1   HT     0.417000        1.0080           0
   43203 WT1  5960 TIP3 H2   HT     0.417000        1.0080           0
   43204 WT1  5961 TIP3 OH2  OT    -0.834000       15.9994           0
   43205 WT1  5961 TIP3 H1   HT     0.417000        1.0080           0
   43206 WT1  5961 TIP3 H2   HT     0.417000        1.0080           0
   43207 WT1  5962 TIP3 OH2  OT    -0.834000       15.9994           0
   43208 WT1  5962 TIP3 H1   HT     0.417000        1.0080           0
   43209 WT1  5962 TIP3 H2   HT     0.417000        1.0080           0
   43210 WT1  5963 TIP3 OH2  OT    -0.834000       15.9994           0
   43211 WT1  5963 TIP3 H1   HT     0.417000        1.0080           0
   43212 WT1  5963 TIP3 H2   HT     0.417000        1.0080           0
   43213 WT1  5965 TIP3 OH2  OT    -0.834000       15.9994           0
   43214 WT1  5965 TIP3 H1   HT     0.417000        1.0080           0
   43215 WT1  5965 TIP3 H2   HT     0.417000        1.0080           0
   43216 WT1  5966 TIP3 OH2  OT    -0.834000       15.9994           0
   43217 WT1  5966 TIP3 H1   HT     0.417000        1.0080           0
   43218 WT1  5966 TIP3 H2   HT     0.417000        1.0080           0
   43219 WT1  5967 TIP3 OH2  OT    -0.834000       15.9994           0
   43220 WT1  5967 TIP3 H1   HT     0.417000        1.0080           0
   43221 WT1  5967 TIP3 H2   HT     0.417000        1.0080           0
   43222 WT1  5968 TIP3 OH2  OT    -0.834000       15.9994           0
   43223 WT1  5968 TIP3 H1   HT     0.417000        1.0080           0
   43224 WT1  5968 TIP3 H2   HT     0.417000        1.0080           0
   43225 WT1  5969 TIP3 OH2  OT    -0.834000       15.9994           0
   43226 WT1  5969 TIP3 H1   HT     0.417000        1.0080           0
   43227 WT1  5969 TIP3 H2   HT     0.417000        1.0080           0
   43228 WT1  5970 TIP3 OH2  OT    -0.834000       15.9994           0
   43229 WT1  5970 TIP3 H1   HT     0.417000        1.0080           0
   43230 WT1  5970 TIP3 H2   HT     0.417000        1.0080           0
   43231 WT1  5971 TIP3 OH2  OT    -0.834000       15.9994           0
   43232 WT1  5971 TIP3 H1   HT     0.417000        1.0080           0
   43233 WT1  5971 TIP3 H2   HT     0.417000        1.0080           0
   43234 WT1  5972 TIP3 OH2  OT    -0.834000       15.9994           0
   43235 WT1  5972 TIP3 H1   HT     0.417000        1.0080           0
   43236 WT1  5972 TIP3 H2   HT     0.417000        1.0080           0
   43237 WT1  5973 TIP3 OH2  OT    -0.834000       15.9994           0
   43238 WT1  5973 TIP3 H1   HT     0.417000        1.0080           0
   43239 WT1  5973 TIP3 H2   HT     0.417000        1.0080           0
   43240 WT1  5974 TIP3 OH2  OT    -0.834000       15.9994           0
   43241 WT1  5974 TIP3 H1   HT     0.417000        1.0080           0
   43242 WT1  5974 TIP3 H2   HT     0.417000        1.0080           0
   43243 WT1  5975 TIP3 OH2  OT    -0.834000       15.9994           0
   43244 WT1  5975 TIP3 H1   HT     0.417000        1.0080           0
   43245 WT1  5975 TIP3 H2   HT     0.417000        1.0080           0
   43246 WT1  5976 TIP3 OH2  OT    -0.834000       15.9994           0
   43247 WT1  5976 TIP3 H1   HT     0.417000        1.0080           0
   43248 WT1  5976 TIP3 H2   HT     0.417000        1.0080           0
   43249 WT1  5977 TIP3 OH2  OT    -0.834000       15.9994           0
   43250 WT1  5977 TIP3 H1   HT     0.417000        1.0080           0
   43251 WT1  5977 TIP3 H2   HT     0.417000        1.0080           0
   43252 WT1  5978 TIP3 OH2  OT    -0.834000       15.9994           0
   43253 WT1  5978 TIP3 H1   HT     0.417000        1.0080           0
   43254 WT1  5978 TIP3 H2   HT     0.417000        1.0080           0
   43255 WT1  5979 TIP3 OH2  OT    -0.834000       15.9994           0
   43256 WT1  5979 TIP3 H1   HT     0.417000        1.0080           0
   43257 WT1  5979 TIP3 H2   HT     0.417000        1.0080           0
   43258 WT1  5980 TIP3 OH2  OT    -0.834000       15.9994           0
   43259 WT1  5980 TIP3 H1   HT     0.417000        1.0080           0
   43260 WT1  5980 TIP3 H2   HT     0.417000        1.0080           0
   43261 WT1  5981 TIP3 OH2  OT    -0.834000       15.9994           0
   43262 WT1  5981 TIP3 H1   HT     0.417000        1.0080           0
   43263 WT1  5981 TIP3 H2   HT     0.417000        1.0080           0
   43264 WT1  5982 TIP3 OH2  OT    -0.834000       15.9994           0
   43265 WT1  5982 TIP3 H1   HT     0.417000        1.0080           0
   43266 WT1  5982 TIP3 H2   HT     0.417000        1.0080           0
   43267 WT1  5983 TIP3 OH2  OT    -0.834000       15.9994           0
   43268 WT1  5983 TIP3 H1   HT     0.417000        1.0080           0
   43269 WT1  5983 TIP3 H2   HT     0.417000        1.0080           0
   43270 WT1  5984 TIP3 OH2  OT    -0.834000       15.9994           0
   43271 WT1  5984 TIP3 H1   HT     0.417000        1.0080           0
   43272 WT1  5984 TIP3 H2   HT     0.417000        1.0080           0
   43273 WT1  5985 TIP3 OH2  OT    -0.834000       15.9994           0
   43274 WT1  5985 TIP3 H1   HT     0.417000        1.0080           0
   43275 WT1  5985 TIP3 H2   HT     0.417000        1.0080           0
   43276 WT1  5986 TIP3 OH2  OT    -0.834000       15.9994           0
   43277 WT1  5986 TIP3 H1   HT     0.417000        1.0080           0
   43278 WT1  5986 TIP3 H2   HT     0.417000        1.0080           0
   43279 WT1  5987 TIP3 OH2  OT    -0.834000       15.9994           0
   43280 WT1  5987 TIP3 H1   HT     0.417000        1.0080           0
   43281 WT1  5987 TIP3 H2   HT     0.417000        1.0080           0
   43282 WT1  5988 TIP3 OH2  OT    -0.834000       15.9994           0
   43283 WT1  5988 TIP3 H1   HT     0.417000        1.0080           0
   43284 WT1  5988 TIP3 H2   HT     0.417000        1.0080           0
   43285 WT1  5989 TIP3 OH2  OT    -0.834000       15.9994           0
   43286 WT1  5989 TIP3 H1   HT     0.417000        1.0080           0
   43287 WT1  5989 TIP3 H2   HT     0.417000        1.0080           0
   43288 WT1  5990 TIP3 OH2  OT    -0.834000       15.9994           0
   43289 WT1  5990 TIP3 H1   HT     0.417000        1.0080           0
   43290 WT1  5990 TIP3 H2   HT     0.417000        1.0080           0
   43291 WT1  5991 TIP3 OH2  OT    -0.834000       15.9994           0
   43292 WT1  5991 TIP3 H1   HT     0.417000        1.0080           0
   43293 WT1  5991 TIP3 H2   HT     0.417000        1.0080           0
   43294 WT1  5992 TIP3 OH2  OT    -0.834000       15.9994           0
   43295 WT1  5992 TIP3 H1   HT     0.417000        1.0080           0
   43296 WT1  5992 TIP3 H2   HT     0.417000        1.0080           0
   43297 WT1  5993 TIP3 OH2  OT    -0.834000       15.9994           0
   43298 WT1  5993 TIP3 H1   HT     0.417000        1.0080           0
   43299 WT1  5993 TIP3 H2   HT     0.417000        1.0080           0
   43300 WT1  5994 TIP3 OH2  OT    -0.834000       15.9994           0
   43301 WT1  5994 TIP3 H1   HT     0.417000        1.0080           0
   43302 WT1  5994 TIP3 H2   HT     0.417000        1.0080           0
   43303 WT1  5995 TIP3 OH2  OT    -0.834000       15.9994           0
   43304 WT1  5995 TIP3 H1   HT     0.417000        1.0080           0
   43305 WT1  5995 TIP3 H2   HT     0.417000        1.0080           0
   43306 WT1  5996 TIP3 OH2  OT    -0.834000       15.9994           0
   43307 WT1  5996 TIP3 H1   HT     0.417000        1.0080           0
   43308 WT1  5996 TIP3 H2   HT     0.417000        1.0080           0
   43309 WT1  5997 TIP3 OH2  OT    -0.834000       15.9994           0
   43310 WT1  5997 TIP3 H1   HT     0.417000        1.0080           0
   43311 WT1  5997 TIP3 H2   HT     0.417000        1.0080           0
   43312 WT1  5998 TIP3 OH2  OT    -0.834000       15.9994           0
   43313 WT1  5998 TIP3 H1   HT     0.417000        1.0080           0
   43314 WT1  5998 TIP3 H2   HT     0.417000        1.0080           0
   43315 WT1  5999 TIP3 OH2  OT    -0.834000       15.9994           0
   43316 WT1  5999 TIP3 H1   HT     0.417000        1.0080           0
   43317 WT1  5999 TIP3 H2   HT     0.417000        1.0080           0
   43318 WT1  6000 TIP3 OH2  OT    -0.834000       15.9994           0
   43319 WT1  6000 TIP3 H1   HT     0.417000        1.0080           0
   43320 WT1  6000 TIP3 H2   HT     0.417000        1.0080           0
   43321 WT1  6001 TIP3 OH2  OT    -0.834000       15.9994           0
   43322 WT1  6001 TIP3 H1   HT     0.417000        1.0080           0
   43323 WT1  6001 TIP3 H2   HT     0.417000        1.0080           0
   43324 WT1  6002 TIP3 OH2  OT    -0.834000       15.9994           0
   43325 WT1  6002 TIP3 H1   HT     0.417000        1.0080           0
   43326 WT1  6002 TIP3 H2   HT     0.417000        1.0080           0
   43327 WT1  6003 TIP3 OH2  OT    -0.834000       15.9994           0
   43328 WT1  6003 TIP3 H1   HT     0.417000        1.0080           0
   43329 WT1  6003 TIP3 H2   HT     0.417000        1.0080           0
   43330 WT1  6004 TIP3 OH2  OT    -0.834000       15.9994           0
   43331 WT1  6004 TIP3 H1   HT     0.417000        1.0080           0
   43332 WT1  6004 TIP3 H2   HT     0.417000        1.0080           0
   43333 WT1  6005 TIP3 OH2  OT    -0.834000       15.9994           0
   43334 WT1  6005 TIP3 H1   HT     0.417000        1.0080           0
   43335 WT1  6005 TIP3 H2   HT     0.417000        1.0080           0
   43336 WT1  6006 TIP3 OH2  OT    -0.834000       15.9994           0
   43337 WT1  6006 TIP3 H1   HT     0.417000        1.0080           0
   43338 WT1  6006 TIP3 H2   HT     0.417000        1.0080           0
   43339 WT1  6007 TIP3 OH2  OT    -0.834000       15.9994           0
   43340 WT1  6007 TIP3 H1   HT     0.417000        1.0080           0
   43341 WT1  6007 TIP3 H2   HT     0.417000        1.0080           0
   43342 WT1  6008 TIP3 OH2  OT    -0.834000       15.9994           0
   43343 WT1  6008 TIP3 H1   HT     0.417000        1.0080           0
   43344 WT1  6008 TIP3 H2   HT     0.417000        1.0080           0
   43345 WT1  6009 TIP3 OH2  OT    -0.834000       15.9994           0
   43346 WT1  6009 TIP3 H1   HT     0.417000        1.0080           0
   43347 WT1  6009 TIP3 H2   HT     0.417000        1.0080           0
   43348 WT1  6010 TIP3 OH2  OT    -0.834000       15.9994           0
   43349 WT1  6010 TIP3 H1   HT     0.417000        1.0080           0
   43350 WT1  6010 TIP3 H2   HT     0.417000        1.0080           0
   43351 WT1  6011 TIP3 OH2  OT    -0.834000       15.9994           0
   43352 WT1  6011 TIP3 H1   HT     0.417000        1.0080           0
   43353 WT1  6011 TIP3 H2   HT     0.417000        1.0080           0
   43354 WT1  6012 TIP3 OH2  OT    -0.834000       15.9994           0
   43355 WT1  6012 TIP3 H1   HT     0.417000        1.0080           0
   43356 WT1  6012 TIP3 H2   HT     0.417000        1.0080           0
   43357 WT1  6013 TIP3 OH2  OT    -0.834000       15.9994           0
   43358 WT1  6013 TIP3 H1   HT     0.417000        1.0080           0
   43359 WT1  6013 TIP3 H2   HT     0.417000        1.0080           0
   43360 WT1  6014 TIP3 OH2  OT    -0.834000       15.9994           0
   43361 WT1  6014 TIP3 H1   HT     0.417000        1.0080           0
   43362 WT1  6014 TIP3 H2   HT     0.417000        1.0080           0
   43363 WT1  6015 TIP3 OH2  OT    -0.834000       15.9994           0
   43364 WT1  6015 TIP3 H1   HT     0.417000        1.0080           0
   43365 WT1  6015 TIP3 H2   HT     0.417000        1.0080           0
   43366 WT1  6016 TIP3 OH2  OT    -0.834000       15.9994           0
   43367 WT1  6016 TIP3 H1   HT     0.417000        1.0080           0
   43368 WT1  6016 TIP3 H2   HT     0.417000        1.0080           0
   43369 WT1  6017 TIP3 OH2  OT    -0.834000       15.9994           0
   43370 WT1  6017 TIP3 H1   HT     0.417000        1.0080           0
   43371 WT1  6017 TIP3 H2   HT     0.417000        1.0080           0
   43372 WT1  6018 TIP3 OH2  OT    -0.834000       15.9994           0
   43373 WT1  6018 TIP3 H1   HT     0.417000        1.0080           0
   43374 WT1  6018 TIP3 H2   HT     0.417000        1.0080           0
   43375 WT1  6019 TIP3 OH2  OT    -0.834000       15.9994           0
   43376 WT1  6019 TIP3 H1   HT     0.417000        1.0080           0
   43377 WT1  6019 TIP3 H2   HT     0.417000        1.0080           0
   43378 WT1  6020 TIP3 OH2  OT    -0.834000       15.9994           0
   43379 WT1  6020 TIP3 H1   HT     0.417000        1.0080           0
   43380 WT1  6020 TIP3 H2   HT     0.417000        1.0080           0
   43381 WT1  6021 TIP3 OH2  OT    -0.834000       15.9994           0
   43382 WT1  6021 TIP3 H1   HT     0.417000        1.0080           0
   43383 WT1  6021 TIP3 H2   HT     0.417000        1.0080           0
   43384 WT1  6022 TIP3 OH2  OT    -0.834000       15.9994           0
   43385 WT1  6022 TIP3 H1   HT     0.417000        1.0080           0
   43386 WT1  6022 TIP3 H2   HT     0.417000        1.0080           0
   43387 WT1  6023 TIP3 OH2  OT    -0.834000       15.9994           0
   43388 WT1  6023 TIP3 H1   HT     0.417000        1.0080           0
   43389 WT1  6023 TIP3 H2   HT     0.417000        1.0080           0
   43390 WT1  6024 TIP3 OH2  OT    -0.834000       15.9994           0
   43391 WT1  6024 TIP3 H1   HT     0.417000        1.0080           0
   43392 WT1  6024 TIP3 H2   HT     0.417000        1.0080           0
   43393 WT1  6025 TIP3 OH2  OT    -0.834000       15.9994           0
   43394 WT1  6025 TIP3 H1   HT     0.417000        1.0080           0
   43395 WT1  6025 TIP3 H2   HT     0.417000        1.0080           0
   43396 WT1  6026 TIP3 OH2  OT    -0.834000       15.9994           0
   43397 WT1  6026 TIP3 H1   HT     0.417000        1.0080           0
   43398 WT1  6026 TIP3 H2   HT     0.417000        1.0080           0
   43399 WT1  6027 TIP3 OH2  OT    -0.834000       15.9994           0
   43400 WT1  6027 TIP3 H1   HT     0.417000        1.0080           0
   43401 WT1  6027 TIP3 H2   HT     0.417000        1.0080           0
   43402 WT1  6028 TIP3 OH2  OT    -0.834000       15.9994           0
   43403 WT1  6028 TIP3 H1   HT     0.417000        1.0080           0
   43404 WT1  6028 TIP3 H2   HT     0.417000        1.0080           0
   43405 WT1  6030 TIP3 OH2  OT    -0.834000       15.9994           0
   43406 WT1  6030 TIP3 H1   HT     0.417000        1.0080           0
   43407 WT1  6030 TIP3 H2   HT     0.417000        1.0080           0
   43408 WT1  6031 TIP3 OH2  OT    -0.834000       15.9994           0
   43409 WT1  6031 TIP3 H1   HT     0.417000        1.0080           0
   43410 WT1  6031 TIP3 H2   HT     0.417000        1.0080           0
   43411 WT1  6032 TIP3 OH2  OT    -0.834000       15.9994           0
   43412 WT1  6032 TIP3 H1   HT     0.417000        1.0080           0
   43413 WT1  6032 TIP3 H2   HT     0.417000        1.0080           0
   43414 WT1  6033 TIP3 OH2  OT    -0.834000       15.9994           0
   43415 WT1  6033 TIP3 H1   HT     0.417000        1.0080           0
   43416 WT1  6033 TIP3 H2   HT     0.417000        1.0080           0
   43417 WT1  6034 TIP3 OH2  OT    -0.834000       15.9994           0
   43418 WT1  6034 TIP3 H1   HT     0.417000        1.0080           0
   43419 WT1  6034 TIP3 H2   HT     0.417000        1.0080           0
   43420 WT1  6035 TIP3 OH2  OT    -0.834000       15.9994           0
   43421 WT1  6035 TIP3 H1   HT     0.417000        1.0080           0
   43422 WT1  6035 TIP3 H2   HT     0.417000        1.0080           0
   43423 WT1  6036 TIP3 OH2  OT    -0.834000       15.9994           0
   43424 WT1  6036 TIP3 H1   HT     0.417000        1.0080           0
   43425 WT1  6036 TIP3 H2   HT     0.417000        1.0080           0
   43426 WT1  6037 TIP3 OH2  OT    -0.834000       15.9994           0
   43427 WT1  6037 TIP3 H1   HT     0.417000        1.0080           0
   43428 WT1  6037 TIP3 H2   HT     0.417000        1.0080           0
   43429 WT1  6038 TIP3 OH2  OT    -0.834000       15.9994           0
   43430 WT1  6038 TIP3 H1   HT     0.417000        1.0080           0
   43431 WT1  6038 TIP3 H2   HT     0.417000        1.0080           0
   43432 WT1  6039 TIP3 OH2  OT    -0.834000       15.9994           0
   43433 WT1  6039 TIP3 H1   HT     0.417000        1.0080           0
   43434 WT1  6039 TIP3 H2   HT     0.417000        1.0080           0
   43435 WT1  6040 TIP3 OH2  OT    -0.834000       15.9994           0
   43436 WT1  6040 TIP3 H1   HT     0.417000        1.0080           0
   43437 WT1  6040 TIP3 H2   HT     0.417000        1.0080           0
   43438 WT1  6041 TIP3 OH2  OT    -0.834000       15.9994           0
   43439 WT1  6041 TIP3 H1   HT     0.417000        1.0080           0
   43440 WT1  6041 TIP3 H2   HT     0.417000        1.0080           0
   43441 WT1  6042 TIP3 OH2  OT    -0.834000       15.9994           0
   43442 WT1  6042 TIP3 H1   HT     0.417000        1.0080           0
   43443 WT1  6042 TIP3 H2   HT     0.417000        1.0080           0
   43444 WT1  6043 TIP3 OH2  OT    -0.834000       15.9994           0
   43445 WT1  6043 TIP3 H1   HT     0.417000        1.0080           0
   43446 WT1  6043 TIP3 H2   HT     0.417000        1.0080           0
   43447 WT1  6044 TIP3 OH2  OT    -0.834000       15.9994           0
   43448 WT1  6044 TIP3 H1   HT     0.417000        1.0080           0
   43449 WT1  6044 TIP3 H2   HT     0.417000        1.0080           0
   43450 WT1  6045 TIP3 OH2  OT    -0.834000       15.9994           0
   43451 WT1  6045 TIP3 H1   HT     0.417000        1.0080           0
   43452 WT1  6045 TIP3 H2   HT     0.417000        1.0080           0
   43453 WT1  6046 TIP3 OH2  OT    -0.834000       15.9994           0
   43454 WT1  6046 TIP3 H1   HT     0.417000        1.0080           0
   43455 WT1  6046 TIP3 H2   HT     0.417000        1.0080           0
   43456 WT1  6048 TIP3 OH2  OT    -0.834000       15.9994           0
   43457 WT1  6048 TIP3 H1   HT     0.417000        1.0080           0
   43458 WT1  6048 TIP3 H2   HT     0.417000        1.0080           0
   43459 WT1  6049 TIP3 OH2  OT    -0.834000       15.9994           0
   43460 WT1  6049 TIP3 H1   HT     0.417000        1.0080           0
   43461 WT1  6049 TIP3 H2   HT     0.417000        1.0080           0
   43462 WT1  6050 TIP3 OH2  OT    -0.834000       15.9994           0
   43463 WT1  6050 TIP3 H1   HT     0.417000        1.0080           0
   43464 WT1  6050 TIP3 H2   HT     0.417000        1.0080           0
   43465 WT1  6051 TIP3 OH2  OT    -0.834000       15.9994           0
   43466 WT1  6051 TIP3 H1   HT     0.417000        1.0080           0
   43467 WT1  6051 TIP3 H2   HT     0.417000        1.0080           0
   43468 WT1  6052 TIP3 OH2  OT    -0.834000       15.9994           0
   43469 WT1  6052 TIP3 H1   HT     0.417000        1.0080           0
   43470 WT1  6052 TIP3 H2   HT     0.417000        1.0080           0
   43471 WT1  6053 TIP3 OH2  OT    -0.834000       15.9994           0
   43472 WT1  6053 TIP3 H1   HT     0.417000        1.0080           0
   43473 WT1  6053 TIP3 H2   HT     0.417000        1.0080           0
   43474 WT1  6054 TIP3 OH2  OT    -0.834000       15.9994           0
   43475 WT1  6054 TIP3 H1   HT     0.417000        1.0080           0
   43476 WT1  6054 TIP3 H2   HT     0.417000        1.0080           0
   43477 WT1  6055 TIP3 OH2  OT    -0.834000       15.9994           0
   43478 WT1  6055 TIP3 H1   HT     0.417000        1.0080           0
   43479 WT1  6055 TIP3 H2   HT     0.417000        1.0080           0
   43480 WT1  6056 TIP3 OH2  OT    -0.834000       15.9994           0
   43481 WT1  6056 TIP3 H1   HT     0.417000        1.0080           0
   43482 WT1  6056 TIP3 H2   HT     0.417000        1.0080           0
   43483 WT1  6057 TIP3 OH2  OT    -0.834000       15.9994           0
   43484 WT1  6057 TIP3 H1   HT     0.417000        1.0080           0
   43485 WT1  6057 TIP3 H2   HT     0.417000        1.0080           0
   43486 WT1  6058 TIP3 OH2  OT    -0.834000       15.9994           0
   43487 WT1  6058 TIP3 H1   HT     0.417000        1.0080           0
   43488 WT1  6058 TIP3 H2   HT     0.417000        1.0080           0
   43489 WT1  6059 TIP3 OH2  OT    -0.834000       15.9994           0
   43490 WT1  6059 TIP3 H1   HT     0.417000        1.0080           0
   43491 WT1  6059 TIP3 H2   HT     0.417000        1.0080           0
   43492 WT1  6060 TIP3 OH2  OT    -0.834000       15.9994           0
   43493 WT1  6060 TIP3 H1   HT     0.417000        1.0080           0
   43494 WT1  6060 TIP3 H2   HT     0.417000        1.0080           0
   43495 WT1  6061 TIP3 OH2  OT    -0.834000       15.9994           0
   43496 WT1  6061 TIP3 H1   HT     0.417000        1.0080           0
   43497 WT1  6061 TIP3 H2   HT     0.417000        1.0080           0
   43498 WT1  6062 TIP3 OH2  OT    -0.834000       15.9994           0
   43499 WT1  6062 TIP3 H1   HT     0.417000        1.0080           0
   43500 WT1  6062 TIP3 H2   HT     0.417000        1.0080           0
   43501 WT1  6063 TIP3 OH2  OT    -0.834000       15.9994           0
   43502 WT1  6063 TIP3 H1   HT     0.417000        1.0080           0
   43503 WT1  6063 TIP3 H2   HT     0.417000        1.0080           0
   43504 WT1  6064 TIP3 OH2  OT    -0.834000       15.9994           0
   43505 WT1  6064 TIP3 H1   HT     0.417000        1.0080           0
   43506 WT1  6064 TIP3 H2   HT     0.417000        1.0080           0
   43507 WT1  6065 TIP3 OH2  OT    -0.834000       15.9994           0
   43508 WT1  6065 TIP3 H1   HT     0.417000        1.0080           0
   43509 WT1  6065 TIP3 H2   HT     0.417000        1.0080           0
   43510 WT1  6066 TIP3 OH2  OT    -0.834000       15.9994           0
   43511 WT1  6066 TIP3 H1   HT     0.417000        1.0080           0
   43512 WT1  6066 TIP3 H2   HT     0.417000        1.0080           0
   43513 WT1  6067 TIP3 OH2  OT    -0.834000       15.9994           0
   43514 WT1  6067 TIP3 H1   HT     0.417000        1.0080           0
   43515 WT1  6067 TIP3 H2   HT     0.417000        1.0080           0
   43516 WT1  6068 TIP3 OH2  OT    -0.834000       15.9994           0
   43517 WT1  6068 TIP3 H1   HT     0.417000        1.0080           0
   43518 WT1  6068 TIP3 H2   HT     0.417000        1.0080           0
   43519 WT1  6069 TIP3 OH2  OT    -0.834000       15.9994           0
   43520 WT1  6069 TIP3 H1   HT     0.417000        1.0080           0
   43521 WT1  6069 TIP3 H2   HT     0.417000        1.0080           0
   43522 WT1  6070 TIP3 OH2  OT    -0.834000       15.9994           0
   43523 WT1  6070 TIP3 H1   HT     0.417000        1.0080           0
   43524 WT1  6070 TIP3 H2   HT     0.417000        1.0080           0
   43525 WT1  6071 TIP3 OH2  OT    -0.834000       15.9994           0
   43526 WT1  6071 TIP3 H1   HT     0.417000        1.0080           0
   43527 WT1  6071 TIP3 H2   HT     0.417000        1.0080           0
   43528 WT1  6072 TIP3 OH2  OT    -0.834000       15.9994           0
   43529 WT1  6072 TIP3 H1   HT     0.417000        1.0080           0
   43530 WT1  6072 TIP3 H2   HT     0.417000        1.0080           0
   43531 WT1  6073 TIP3 OH2  OT    -0.834000       15.9994           0
   43532 WT1  6073 TIP3 H1   HT     0.417000        1.0080           0
   43533 WT1  6073 TIP3 H2   HT     0.417000        1.0080           0
   43534 WT1  6074 TIP3 OH2  OT    -0.834000       15.9994           0
   43535 WT1  6074 TIP3 H1   HT     0.417000        1.0080           0
   43536 WT1  6074 TIP3 H2   HT     0.417000        1.0080           0
   43537 WT1  6075 TIP3 OH2  OT    -0.834000       15.9994           0
   43538 WT1  6075 TIP3 H1   HT     0.417000        1.0080           0
   43539 WT1  6075 TIP3 H2   HT     0.417000        1.0080           0
   43540 WT1  6076 TIP3 OH2  OT    -0.834000       15.9994           0
   43541 WT1  6076 TIP3 H1   HT     0.417000        1.0080           0
   43542 WT1  6076 TIP3 H2   HT     0.417000        1.0080           0
   43543 WT1  6077 TIP3 OH2  OT    -0.834000       15.9994           0
   43544 WT1  6077 TIP3 H1   HT     0.417000        1.0080           0
   43545 WT1  6077 TIP3 H2   HT     0.417000        1.0080           0
   43546 WT1  6078 TIP3 OH2  OT    -0.834000       15.9994           0
   43547 WT1  6078 TIP3 H1   HT     0.417000        1.0080           0
   43548 WT1  6078 TIP3 H2   HT     0.417000        1.0080           0
   43549 WT1  6079 TIP3 OH2  OT    -0.834000       15.9994           0
   43550 WT1  6079 TIP3 H1   HT     0.417000        1.0080           0
   43551 WT1  6079 TIP3 H2   HT     0.417000        1.0080           0
   43552 WT1  6080 TIP3 OH2  OT    -0.834000       15.9994           0
   43553 WT1  6080 TIP3 H1   HT     0.417000        1.0080           0
   43554 WT1  6080 TIP3 H2   HT     0.417000        1.0080           0
   43555 WT1  6081 TIP3 OH2  OT    -0.834000       15.9994           0
   43556 WT1  6081 TIP3 H1   HT     0.417000        1.0080           0
   43557 WT1  6081 TIP3 H2   HT     0.417000        1.0080           0
   43558 WT1  6082 TIP3 OH2  OT    -0.834000       15.9994           0
   43559 WT1  6082 TIP3 H1   HT     0.417000        1.0080           0
   43560 WT1  6082 TIP3 H2   HT     0.417000        1.0080           0
   43561 WT1  6083 TIP3 OH2  OT    -0.834000       15.9994           0
   43562 WT1  6083 TIP3 H1   HT     0.417000        1.0080           0
   43563 WT1  6083 TIP3 H2   HT     0.417000        1.0080           0
   43564 WT1  6084 TIP3 OH2  OT    -0.834000       15.9994           0
   43565 WT1  6084 TIP3 H1   HT     0.417000        1.0080           0
   43566 WT1  6084 TIP3 H2   HT     0.417000        1.0080           0
   43567 WT1  6085 TIP3 OH2  OT    -0.834000       15.9994           0
   43568 WT1  6085 TIP3 H1   HT     0.417000        1.0080           0
   43569 WT1  6085 TIP3 H2   HT     0.417000        1.0080           0
   43570 WT1  6086 TIP3 OH2  OT    -0.834000       15.9994           0
   43571 WT1  6086 TIP3 H1   HT     0.417000        1.0080           0
   43572 WT1  6086 TIP3 H2   HT     0.417000        1.0080           0
   43573 WT1  6087 TIP3 OH2  OT    -0.834000       15.9994           0
   43574 WT1  6087 TIP3 H1   HT     0.417000        1.0080           0
   43575 WT1  6087 TIP3 H2   HT     0.417000        1.0080           0
   43576 WT1  6088 TIP3 OH2  OT    -0.834000       15.9994           0
   43577 WT1  6088 TIP3 H1   HT     0.417000        1.0080           0
   43578 WT1  6088 TIP3 H2   HT     0.417000        1.0080           0
   43579 WT1  6089 TIP3 OH2  OT    -0.834000       15.9994           0
   43580 WT1  6089 TIP3 H1   HT     0.417000        1.0080           0
   43581 WT1  6089 TIP3 H2   HT     0.417000        1.0080           0
   43582 WT1  6090 TIP3 OH2  OT    -0.834000       15.9994           0
   43583 WT1  6090 TIP3 H1   HT     0.417000        1.0080           0
   43584 WT1  6090 TIP3 H2   HT     0.417000        1.0080           0
   43585 WT1  6091 TIP3 OH2  OT    -0.834000       15.9994           0
   43586 WT1  6091 TIP3 H1   HT     0.417000        1.0080           0
   43587 WT1  6091 TIP3 H2   HT     0.417000        1.0080           0
   43588 WT1  6092 TIP3 OH2  OT    -0.834000       15.9994           0
   43589 WT1  6092 TIP3 H1   HT     0.417000        1.0080           0
   43590 WT1  6092 TIP3 H2   HT     0.417000        1.0080           0
   43591 WT1  6093 TIP3 OH2  OT    -0.834000       15.9994           0
   43592 WT1  6093 TIP3 H1   HT     0.417000        1.0080           0
   43593 WT1  6093 TIP3 H2   HT     0.417000        1.0080           0
   43594 WT1  6094 TIP3 OH2  OT    -0.834000       15.9994           0
   43595 WT1  6094 TIP3 H1   HT     0.417000        1.0080           0
   43596 WT1  6094 TIP3 H2   HT     0.417000        1.0080           0
   43597 WT1  6095 TIP3 OH2  OT    -0.834000       15.9994           0
   43598 WT1  6095 TIP3 H1   HT     0.417000        1.0080           0
   43599 WT1  6095 TIP3 H2   HT     0.417000        1.0080           0
   43600 WT1  6096 TIP3 OH2  OT    -0.834000       15.9994           0
   43601 WT1  6096 TIP3 H1   HT     0.417000        1.0080           0
   43602 WT1  6096 TIP3 H2   HT     0.417000        1.0080           0
   43603 WT1  6097 TIP3 OH2  OT    -0.834000       15.9994           0
   43604 WT1  6097 TIP3 H1   HT     0.417000        1.0080           0
   43605 WT1  6097 TIP3 H2   HT     0.417000        1.0080           0
   43606 WT1  6098 TIP3 OH2  OT    -0.834000       15.9994           0
   43607 WT1  6098 TIP3 H1   HT     0.417000        1.0080           0
   43608 WT1  6098 TIP3 H2   HT     0.417000        1.0080           0
   43609 WT1  6099 TIP3 OH2  OT    -0.834000       15.9994           0
   43610 WT1  6099 TIP3 H1   HT     0.417000        1.0080           0
   43611 WT1  6099 TIP3 H2   HT     0.417000        1.0080           0
   43612 WT1  6100 TIP3 OH2  OT    -0.834000       15.9994           0
   43613 WT1  6100 TIP3 H1   HT     0.417000        1.0080           0
   43614 WT1  6100 TIP3 H2   HT     0.417000        1.0080           0
   43615 WT1  6101 TIP3 OH2  OT    -0.834000       15.9994           0
   43616 WT1  6101 TIP3 H1   HT     0.417000        1.0080           0
   43617 WT1  6101 TIP3 H2   HT     0.417000        1.0080           0
   43618 WT1  6102 TIP3 OH2  OT    -0.834000       15.9994           0
   43619 WT1  6102 TIP3 H1   HT     0.417000        1.0080           0
   43620 WT1  6102 TIP3 H2   HT     0.417000        1.0080           0
   43621 WT1  6103 TIP3 OH2  OT    -0.834000       15.9994           0
   43622 WT1  6103 TIP3 H1   HT     0.417000        1.0080           0
   43623 WT1  6103 TIP3 H2   HT     0.417000        1.0080           0
   43624 WT1  6104 TIP3 OH2  OT    -0.834000       15.9994           0
   43625 WT1  6104 TIP3 H1   HT     0.417000        1.0080           0
   43626 WT1  6104 TIP3 H2   HT     0.417000        1.0080           0
   43627 WT1  6105 TIP3 OH2  OT    -0.834000       15.9994           0
   43628 WT1  6105 TIP3 H1   HT     0.417000        1.0080           0
   43629 WT1  6105 TIP3 H2   HT     0.417000        1.0080           0
   43630 WT1  6106 TIP3 OH2  OT    -0.834000       15.9994           0
   43631 WT1  6106 TIP3 H1   HT     0.417000        1.0080           0
   43632 WT1  6106 TIP3 H2   HT     0.417000        1.0080           0
   43633 WT1  6108 TIP3 OH2  OT    -0.834000       15.9994           0
   43634 WT1  6108 TIP3 H1   HT     0.417000        1.0080           0
   43635 WT1  6108 TIP3 H2   HT     0.417000        1.0080           0
   43636 WT1  6109 TIP3 OH2  OT    -0.834000       15.9994           0
   43637 WT1  6109 TIP3 H1   HT     0.417000        1.0080           0
   43638 WT1  6109 TIP3 H2   HT     0.417000        1.0080           0
   43639 WT1  6110 TIP3 OH2  OT    -0.834000       15.9994           0
   43640 WT1  6110 TIP3 H1   HT     0.417000        1.0080           0
   43641 WT1  6110 TIP3 H2   HT     0.417000        1.0080           0
   43642 WT1  6111 TIP3 OH2  OT    -0.834000       15.9994           0
   43643 WT1  6111 TIP3 H1   HT     0.417000        1.0080           0
   43644 WT1  6111 TIP3 H2   HT     0.417000        1.0080           0
   43645 WT1  6112 TIP3 OH2  OT    -0.834000       15.9994           0
   43646 WT1  6112 TIP3 H1   HT     0.417000        1.0080           0
   43647 WT1  6112 TIP3 H2   HT     0.417000        1.0080           0
   43648 WT1  6113 TIP3 OH2  OT    -0.834000       15.9994           0
   43649 WT1  6113 TIP3 H1   HT     0.417000        1.0080           0
   43650 WT1  6113 TIP3 H2   HT     0.417000        1.0080           0
   43651 WT1  6115 TIP3 OH2  OT    -0.834000       15.9994           0
   43652 WT1  6115 TIP3 H1   HT     0.417000        1.0080           0
   43653 WT1  6115 TIP3 H2   HT     0.417000        1.0080           0
   43654 WT1  6116 TIP3 OH2  OT    -0.834000       15.9994           0
   43655 WT1  6116 TIP3 H1   HT     0.417000        1.0080           0
   43656 WT1  6116 TIP3 H2   HT     0.417000        1.0080           0
   43657 WT1  6117 TIP3 OH2  OT    -0.834000       15.9994           0
   43658 WT1  6117 TIP3 H1   HT     0.417000        1.0080           0
   43659 WT1  6117 TIP3 H2   HT     0.417000        1.0080           0
   43660 WT1  6118 TIP3 OH2  OT    -0.834000       15.9994           0
   43661 WT1  6118 TIP3 H1   HT     0.417000        1.0080           0
   43662 WT1  6118 TIP3 H2   HT     0.417000        1.0080           0
   43663 WT1  6119 TIP3 OH2  OT    -0.834000       15.9994           0
   43664 WT1  6119 TIP3 H1   HT     0.417000        1.0080           0
   43665 WT1  6119 TIP3 H2   HT     0.417000        1.0080           0
   43666 WT1  6120 TIP3 OH2  OT    -0.834000       15.9994           0
   43667 WT1  6120 TIP3 H1   HT     0.417000        1.0080           0
   43668 WT1  6120 TIP3 H2   HT     0.417000        1.0080           0
   43669 WT1  6121 TIP3 OH2  OT    -0.834000       15.9994           0
   43670 WT1  6121 TIP3 H1   HT     0.417000        1.0080           0
   43671 WT1  6121 TIP3 H2   HT     0.417000        1.0080           0
   43672 WT1  6122 TIP3 OH2  OT    -0.834000       15.9994           0
   43673 WT1  6122 TIP3 H1   HT     0.417000        1.0080           0
   43674 WT1  6122 TIP3 H2   HT     0.417000        1.0080           0
   43675 WT1  6123 TIP3 OH2  OT    -0.834000       15.9994           0
   43676 WT1  6123 TIP3 H1   HT     0.417000        1.0080           0
   43677 WT1  6123 TIP3 H2   HT     0.417000        1.0080           0
   43678 WT1  6124 TIP3 OH2  OT    -0.834000       15.9994           0
   43679 WT1  6124 TIP3 H1   HT     0.417000        1.0080           0
   43680 WT1  6124 TIP3 H2   HT     0.417000        1.0080           0
   43681 WT1  6125 TIP3 OH2  OT    -0.834000       15.9994           0
   43682 WT1  6125 TIP3 H1   HT     0.417000        1.0080           0
   43683 WT1  6125 TIP3 H2   HT     0.417000        1.0080           0
   43684 WT1  6126 TIP3 OH2  OT    -0.834000       15.9994           0
   43685 WT1  6126 TIP3 H1   HT     0.417000        1.0080           0
   43686 WT1  6126 TIP3 H2   HT     0.417000        1.0080           0
   43687 WT1  6127 TIP3 OH2  OT    -0.834000       15.9994           0
   43688 WT1  6127 TIP3 H1   HT     0.417000        1.0080           0
   43689 WT1  6127 TIP3 H2   HT     0.417000        1.0080           0
   43690 WT1  6128 TIP3 OH2  OT    -0.834000       15.9994           0
   43691 WT1  6128 TIP3 H1   HT     0.417000        1.0080           0
   43692 WT1  6128 TIP3 H2   HT     0.417000        1.0080           0
   43693 WT1  6129 TIP3 OH2  OT    -0.834000       15.9994           0
   43694 WT1  6129 TIP3 H1   HT     0.417000        1.0080           0
   43695 WT1  6129 TIP3 H2   HT     0.417000        1.0080           0
   43696 WT1  6130 TIP3 OH2  OT    -0.834000       15.9994           0
   43697 WT1  6130 TIP3 H1   HT     0.417000        1.0080           0
   43698 WT1  6130 TIP3 H2   HT     0.417000        1.0080           0
   43699 WT1  6131 TIP3 OH2  OT    -0.834000       15.9994           0
   43700 WT1  6131 TIP3 H1   HT     0.417000        1.0080           0
   43701 WT1  6131 TIP3 H2   HT     0.417000        1.0080           0
   43702 WT1  6132 TIP3 OH2  OT    -0.834000       15.9994           0
   43703 WT1  6132 TIP3 H1   HT     0.417000        1.0080           0
   43704 WT1  6132 TIP3 H2   HT     0.417000        1.0080           0
   43705 WT1  6133 TIP3 OH2  OT    -0.834000       15.9994           0
   43706 WT1  6133 TIP3 H1   HT     0.417000        1.0080           0
   43707 WT1  6133 TIP3 H2   HT     0.417000        1.0080           0
   43708 WT1  6134 TIP3 OH2  OT    -0.834000       15.9994           0
   43709 WT1  6134 TIP3 H1   HT     0.417000        1.0080           0
   43710 WT1  6134 TIP3 H2   HT     0.417000        1.0080           0
   43711 WT1  6135 TIP3 OH2  OT    -0.834000       15.9994           0
   43712 WT1  6135 TIP3 H1   HT     0.417000        1.0080           0
   43713 WT1  6135 TIP3 H2   HT     0.417000        1.0080           0
   43714 WT1  6136 TIP3 OH2  OT    -0.834000       15.9994           0
   43715 WT1  6136 TIP3 H1   HT     0.417000        1.0080           0
   43716 WT1  6136 TIP3 H2   HT     0.417000        1.0080           0
   43717 WT1  6137 TIP3 OH2  OT    -0.834000       15.9994           0
   43718 WT1  6137 TIP3 H1   HT     0.417000        1.0080           0
   43719 WT1  6137 TIP3 H2   HT     0.417000        1.0080           0
   43720 WT1  6138 TIP3 OH2  OT    -0.834000       15.9994           0
   43721 WT1  6138 TIP3 H1   HT     0.417000        1.0080           0
   43722 WT1  6138 TIP3 H2   HT     0.417000        1.0080           0
   43723 WT1  6139 TIP3 OH2  OT    -0.834000       15.9994           0
   43724 WT1  6139 TIP3 H1   HT     0.417000        1.0080           0
   43725 WT1  6139 TIP3 H2   HT     0.417000        1.0080           0
   43726 WT1  6140 TIP3 OH2  OT    -0.834000       15.9994           0
   43727 WT1  6140 TIP3 H1   HT     0.417000        1.0080           0
   43728 WT1  6140 TIP3 H2   HT     0.417000        1.0080           0
   43729 WT1  6141 TIP3 OH2  OT    -0.834000       15.9994           0
   43730 WT1  6141 TIP3 H1   HT     0.417000        1.0080           0
   43731 WT1  6141 TIP3 H2   HT     0.417000        1.0080           0
   43732 WT1  6142 TIP3 OH2  OT    -0.834000       15.9994           0
   43733 WT1  6142 TIP3 H1   HT     0.417000        1.0080           0
   43734 WT1  6142 TIP3 H2   HT     0.417000        1.0080           0
   43735 WT1  6143 TIP3 OH2  OT    -0.834000       15.9994           0
   43736 WT1  6143 TIP3 H1   HT     0.417000        1.0080           0
   43737 WT1  6143 TIP3 H2   HT     0.417000        1.0080           0
   43738 WT1  6144 TIP3 OH2  OT    -0.834000       15.9994           0
   43739 WT1  6144 TIP3 H1   HT     0.417000        1.0080           0
   43740 WT1  6144 TIP3 H2   HT     0.417000        1.0080           0
   43741 WT1  6145 TIP3 OH2  OT    -0.834000       15.9994           0
   43742 WT1  6145 TIP3 H1   HT     0.417000        1.0080           0
   43743 WT1  6145 TIP3 H2   HT     0.417000        1.0080           0
   43744 WT1  6146 TIP3 OH2  OT    -0.834000       15.9994           0
   43745 WT1  6146 TIP3 H1   HT     0.417000        1.0080           0
   43746 WT1  6146 TIP3 H2   HT     0.417000        1.0080           0
   43747 WT1  6147 TIP3 OH2  OT    -0.834000       15.9994           0
   43748 WT1  6147 TIP3 H1   HT     0.417000        1.0080           0
   43749 WT1  6147 TIP3 H2   HT     0.417000        1.0080           0
   43750 WT1  6148 TIP3 OH2  OT    -0.834000       15.9994           0
   43751 WT1  6148 TIP3 H1   HT     0.417000        1.0080           0
   43752 WT1  6148 TIP3 H2   HT     0.417000        1.0080           0
   43753 WT1  6149 TIP3 OH2  OT    -0.834000       15.9994           0
   43754 WT1  6149 TIP3 H1   HT     0.417000        1.0080           0
   43755 WT1  6149 TIP3 H2   HT     0.417000        1.0080           0
   43756 WT1  6150 TIP3 OH2  OT    -0.834000       15.9994           0
   43757 WT1  6150 TIP3 H1   HT     0.417000        1.0080           0
   43758 WT1  6150 TIP3 H2   HT     0.417000        1.0080           0
   43759 WT1  6151 TIP3 OH2  OT    -0.834000       15.9994           0
   43760 WT1  6151 TIP3 H1   HT     0.417000        1.0080           0
   43761 WT1  6151 TIP3 H2   HT     0.417000        1.0080           0
   43762 WT1  6152 TIP3 OH2  OT    -0.834000       15.9994           0
   43763 WT1  6152 TIP3 H1   HT     0.417000        1.0080           0
   43764 WT1  6152 TIP3 H2   HT     0.417000        1.0080           0
   43765 WT1  6153 TIP3 OH2  OT    -0.834000       15.9994           0
   43766 WT1  6153 TIP3 H1   HT     0.417000        1.0080           0
   43767 WT1  6153 TIP3 H2   HT     0.417000        1.0080           0
   43768 WT1  6154 TIP3 OH2  OT    -0.834000       15.9994           0
   43769 WT1  6154 TIP3 H1   HT     0.417000        1.0080           0
   43770 WT1  6154 TIP3 H2   HT     0.417000        1.0080           0
   43771 WT1  6155 TIP3 OH2  OT    -0.834000       15.9994           0
   43772 WT1  6155 TIP3 H1   HT     0.417000        1.0080           0
   43773 WT1  6155 TIP3 H2   HT     0.417000        1.0080           0
   43774 WT1  6156 TIP3 OH2  OT    -0.834000       15.9994           0
   43775 WT1  6156 TIP3 H1   HT     0.417000        1.0080           0
   43776 WT1  6156 TIP3 H2   HT     0.417000        1.0080           0
   43777 WT1  6157 TIP3 OH2  OT    -0.834000       15.9994           0
   43778 WT1  6157 TIP3 H1   HT     0.417000        1.0080           0
   43779 WT1  6157 TIP3 H2   HT     0.417000        1.0080           0
   43780 WT1  6158 TIP3 OH2  OT    -0.834000       15.9994           0
   43781 WT1  6158 TIP3 H1   HT     0.417000        1.0080           0
   43782 WT1  6158 TIP3 H2   HT     0.417000        1.0080           0
   43783 WT1  6159 TIP3 OH2  OT    -0.834000       15.9994           0
   43784 WT1  6159 TIP3 H1   HT     0.417000        1.0080           0
   43785 WT1  6159 TIP3 H2   HT     0.417000        1.0080           0
   43786 WT1  6160 TIP3 OH2  OT    -0.834000       15.9994           0
   43787 WT1  6160 TIP3 H1   HT     0.417000        1.0080           0
   43788 WT1  6160 TIP3 H2   HT     0.417000        1.0080           0
   43789 WT1  6161 TIP3 OH2  OT    -0.834000       15.9994           0
   43790 WT1  6161 TIP3 H1   HT     0.417000        1.0080           0
   43791 WT1  6161 TIP3 H2   HT     0.417000        1.0080           0
   43792 WT1  6162 TIP3 OH2  OT    -0.834000       15.9994           0
   43793 WT1  6162 TIP3 H1   HT     0.417000        1.0080           0
   43794 WT1  6162 TIP3 H2   HT     0.417000        1.0080           0
   43795 WT1  6163 TIP3 OH2  OT    -0.834000       15.9994           0
   43796 WT1  6163 TIP3 H1   HT     0.417000        1.0080           0
   43797 WT1  6163 TIP3 H2   HT     0.417000        1.0080           0
   43798 WT1  6165 TIP3 OH2  OT    -0.834000       15.9994           0
   43799 WT1  6165 TIP3 H1   HT     0.417000        1.0080           0
   43800 WT1  6165 TIP3 H2   HT     0.417000        1.0080           0
   43801 WT1  6166 TIP3 OH2  OT    -0.834000       15.9994           0
   43802 WT1  6166 TIP3 H1   HT     0.417000        1.0080           0
   43803 WT1  6166 TIP3 H2   HT     0.417000        1.0080           0
   43804 WT1  6167 TIP3 OH2  OT    -0.834000       15.9994           0
   43805 WT1  6167 TIP3 H1   HT     0.417000        1.0080           0
   43806 WT1  6167 TIP3 H2   HT     0.417000        1.0080           0
   43807 WT1  6168 TIP3 OH2  OT    -0.834000       15.9994           0
   43808 WT1  6168 TIP3 H1   HT     0.417000        1.0080           0
   43809 WT1  6168 TIP3 H2   HT     0.417000        1.0080           0
   43810 WT1  6169 TIP3 OH2  OT    -0.834000       15.9994           0
   43811 WT1  6169 TIP3 H1   HT     0.417000        1.0080           0
   43812 WT1  6169 TIP3 H2   HT     0.417000        1.0080           0
   43813 WT1  6170 TIP3 OH2  OT    -0.834000       15.9994           0
   43814 WT1  6170 TIP3 H1   HT     0.417000        1.0080           0
   43815 WT1  6170 TIP3 H2   HT     0.417000        1.0080           0
   43816 WT1  6171 TIP3 OH2  OT    -0.834000       15.9994           0
   43817 WT1  6171 TIP3 H1   HT     0.417000        1.0080           0
   43818 WT1  6171 TIP3 H2   HT     0.417000        1.0080           0
   43819 WT1  6172 TIP3 OH2  OT    -0.834000       15.9994           0
   43820 WT1  6172 TIP3 H1   HT     0.417000        1.0080           0
   43821 WT1  6172 TIP3 H2   HT     0.417000        1.0080           0
   43822 WT1  6173 TIP3 OH2  OT    -0.834000       15.9994           0
   43823 WT1  6173 TIP3 H1   HT     0.417000        1.0080           0
   43824 WT1  6173 TIP3 H2   HT     0.417000        1.0080           0
   43825 WT1  6176 TIP3 OH2  OT    -0.834000       15.9994           0
   43826 WT1  6176 TIP3 H1   HT     0.417000        1.0080           0
   43827 WT1  6176 TIP3 H2   HT     0.417000        1.0080           0
   43828 WT1  6177 TIP3 OH2  OT    -0.834000       15.9994           0
   43829 WT1  6177 TIP3 H1   HT     0.417000        1.0080           0
   43830 WT1  6177 TIP3 H2   HT     0.417000        1.0080           0
   43831 WT1  6178 TIP3 OH2  OT    -0.834000       15.9994           0
   43832 WT1  6178 TIP3 H1   HT     0.417000        1.0080           0
   43833 WT1  6178 TIP3 H2   HT     0.417000        1.0080           0
   43834 WT1  6180 TIP3 OH2  OT    -0.834000       15.9994           0
   43835 WT1  6180 TIP3 H1   HT     0.417000        1.0080           0
   43836 WT1  6180 TIP3 H2   HT     0.417000        1.0080           0
   43837 WT1  6181 TIP3 OH2  OT    -0.834000       15.9994           0
   43838 WT1  6181 TIP3 H1   HT     0.417000        1.0080           0
   43839 WT1  6181 TIP3 H2   HT     0.417000        1.0080           0
   43840 WT1  6182 TIP3 OH2  OT    -0.834000       15.9994           0
   43841 WT1  6182 TIP3 H1   HT     0.417000        1.0080           0
   43842 WT1  6182 TIP3 H2   HT     0.417000        1.0080           0
   43843 WT1  6183 TIP3 OH2  OT    -0.834000       15.9994           0
   43844 WT1  6183 TIP3 H1   HT     0.417000        1.0080           0
   43845 WT1  6183 TIP3 H2   HT     0.417000        1.0080           0
   43846 WT1  6184 TIP3 OH2  OT    -0.834000       15.9994           0
   43847 WT1  6184 TIP3 H1   HT     0.417000        1.0080           0
   43848 WT1  6184 TIP3 H2   HT     0.417000        1.0080           0
   43849 WT1  6185 TIP3 OH2  OT    -0.834000       15.9994           0
   43850 WT1  6185 TIP3 H1   HT     0.417000        1.0080           0
   43851 WT1  6185 TIP3 H2   HT     0.417000        1.0080           0
   43852 WT1  6186 TIP3 OH2  OT    -0.834000       15.9994           0
   43853 WT1  6186 TIP3 H1   HT     0.417000        1.0080           0
   43854 WT1  6186 TIP3 H2   HT     0.417000        1.0080           0
   43855 WT1  6187 TIP3 OH2  OT    -0.834000       15.9994           0
   43856 WT1  6187 TIP3 H1   HT     0.417000        1.0080           0
   43857 WT1  6187 TIP3 H2   HT     0.417000        1.0080           0
   43858 WT1  6188 TIP3 OH2  OT    -0.834000       15.9994           0
   43859 WT1  6188 TIP3 H1   HT     0.417000        1.0080           0
   43860 WT1  6188 TIP3 H2   HT     0.417000        1.0080           0
   43861 WT1  6189 TIP3 OH2  OT    -0.834000       15.9994           0
   43862 WT1  6189 TIP3 H1   HT     0.417000        1.0080           0
   43863 WT1  6189 TIP3 H2   HT     0.417000        1.0080           0
   43864 WT1  6190 TIP3 OH2  OT    -0.834000       15.9994           0
   43865 WT1  6190 TIP3 H1   HT     0.417000        1.0080           0
   43866 WT1  6190 TIP3 H2   HT     0.417000        1.0080           0
   43867 WT1  6191 TIP3 OH2  OT    -0.834000       15.9994           0
   43868 WT1  6191 TIP3 H1   HT     0.417000        1.0080           0
   43869 WT1  6191 TIP3 H2   HT     0.417000        1.0080           0
   43870 WT1  6192 TIP3 OH2  OT    -0.834000       15.9994           0
   43871 WT1  6192 TIP3 H1   HT     0.417000        1.0080           0
   43872 WT1  6192 TIP3 H2   HT     0.417000        1.0080           0
   43873 WT1  6193 TIP3 OH2  OT    -0.834000       15.9994           0
   43874 WT1  6193 TIP3 H1   HT     0.417000        1.0080           0
   43875 WT1  6193 TIP3 H2   HT     0.417000        1.0080           0
   43876 WT1  6194 TIP3 OH2  OT    -0.834000       15.9994           0
   43877 WT1  6194 TIP3 H1   HT     0.417000        1.0080           0
   43878 WT1  6194 TIP3 H2   HT     0.417000        1.0080           0
   43879 WT1  6195 TIP3 OH2  OT    -0.834000       15.9994           0
   43880 WT1  6195 TIP3 H1   HT     0.417000        1.0080           0
   43881 WT1  6195 TIP3 H2   HT     0.417000        1.0080           0
   43882 WT1  6196 TIP3 OH2  OT    -0.834000       15.9994           0
   43883 WT1  6196 TIP3 H1   HT     0.417000        1.0080           0
   43884 WT1  6196 TIP3 H2   HT     0.417000        1.0080           0
   43885 WT1  6197 TIP3 OH2  OT    -0.834000       15.9994           0
   43886 WT1  6197 TIP3 H1   HT     0.417000        1.0080           0
   43887 WT1  6197 TIP3 H2   HT     0.417000        1.0080           0
   43888 WT1  6198 TIP3 OH2  OT    -0.834000       15.9994           0
   43889 WT1  6198 TIP3 H1   HT     0.417000        1.0080           0
   43890 WT1  6198 TIP3 H2   HT     0.417000        1.0080           0
   43891 WT1  6199 TIP3 OH2  OT    -0.834000       15.9994           0
   43892 WT1  6199 TIP3 H1   HT     0.417000        1.0080           0
   43893 WT1  6199 TIP3 H2   HT     0.417000        1.0080           0
   43894 WT1  6200 TIP3 OH2  OT    -0.834000       15.9994           0
   43895 WT1  6200 TIP3 H1   HT     0.417000        1.0080           0
   43896 WT1  6200 TIP3 H2   HT     0.417000        1.0080           0
   43897 WT1  6201 TIP3 OH2  OT    -0.834000       15.9994           0
   43898 WT1  6201 TIP3 H1   HT     0.417000        1.0080           0
   43899 WT1  6201 TIP3 H2   HT     0.417000        1.0080           0
   43900 WT1  6202 TIP3 OH2  OT    -0.834000       15.9994           0
   43901 WT1  6202 TIP3 H1   HT     0.417000        1.0080           0
   43902 WT1  6202 TIP3 H2   HT     0.417000        1.0080           0
   43903 WT1  6203 TIP3 OH2  OT    -0.834000       15.9994           0
   43904 WT1  6203 TIP3 H1   HT     0.417000        1.0080           0
   43905 WT1  6203 TIP3 H2   HT     0.417000        1.0080           0
   43906 WT1  6204 TIP3 OH2  OT    -0.834000       15.9994           0
   43907 WT1  6204 TIP3 H1   HT     0.417000        1.0080           0
   43908 WT1  6204 TIP3 H2   HT     0.417000        1.0080           0
   43909 WT1  6205 TIP3 OH2  OT    -0.834000       15.9994           0
   43910 WT1  6205 TIP3 H1   HT     0.417000        1.0080           0
   43911 WT1  6205 TIP3 H2   HT     0.417000        1.0080           0
   43912 WT1  6206 TIP3 OH2  OT    -0.834000       15.9994           0
   43913 WT1  6206 TIP3 H1   HT     0.417000        1.0080           0
   43914 WT1  6206 TIP3 H2   HT     0.417000        1.0080           0
   43915 WT1  6207 TIP3 OH2  OT    -0.834000       15.9994           0
   43916 WT1  6207 TIP3 H1   HT     0.417000        1.0080           0
   43917 WT1  6207 TIP3 H2   HT     0.417000        1.0080           0
   43918 WT1  6208 TIP3 OH2  OT    -0.834000       15.9994           0
   43919 WT1  6208 TIP3 H1   HT     0.417000        1.0080           0
   43920 WT1  6208 TIP3 H2   HT     0.417000        1.0080           0
   43921 WT1  6209 TIP3 OH2  OT    -0.834000       15.9994           0
   43922 WT1  6209 TIP3 H1   HT     0.417000        1.0080           0
   43923 WT1  6209 TIP3 H2   HT     0.417000        1.0080           0
   43924 WT1  6210 TIP3 OH2  OT    -0.834000       15.9994           0
   43925 WT1  6210 TIP3 H1   HT     0.417000        1.0080           0
   43926 WT1  6210 TIP3 H2   HT     0.417000        1.0080           0
   43927 WT1  6211 TIP3 OH2  OT    -0.834000       15.9994           0
   43928 WT1  6211 TIP3 H1   HT     0.417000        1.0080           0
   43929 WT1  6211 TIP3 H2   HT     0.417000        1.0080           0
   43930 WT1  6212 TIP3 OH2  OT    -0.834000       15.9994           0
   43931 WT1  6212 TIP3 H1   HT     0.417000        1.0080           0
   43932 WT1  6212 TIP3 H2   HT     0.417000        1.0080           0
   43933 WT1  6213 TIP3 OH2  OT    -0.834000       15.9994           0
   43934 WT1  6213 TIP3 H1   HT     0.417000        1.0080           0
   43935 WT1  6213 TIP3 H2   HT     0.417000        1.0080           0
   43936 WT1  6214 TIP3 OH2  OT    -0.834000       15.9994           0
   43937 WT1  6214 TIP3 H1   HT     0.417000        1.0080           0
   43938 WT1  6214 TIP3 H2   HT     0.417000        1.0080           0
   43939 WT1  6215 TIP3 OH2  OT    -0.834000       15.9994           0
   43940 WT1  6215 TIP3 H1   HT     0.417000        1.0080           0
   43941 WT1  6215 TIP3 H2   HT     0.417000        1.0080           0
   43942 WT1  6216 TIP3 OH2  OT    -0.834000       15.9994           0
   43943 WT1  6216 TIP3 H1   HT     0.417000        1.0080           0
   43944 WT1  6216 TIP3 H2   HT     0.417000        1.0080           0
   43945 WT1  6217 TIP3 OH2  OT    -0.834000       15.9994           0
   43946 WT1  6217 TIP3 H1   HT     0.417000        1.0080           0
   43947 WT1  6217 TIP3 H2   HT     0.417000        1.0080           0
   43948 WT1  6218 TIP3 OH2  OT    -0.834000       15.9994           0
   43949 WT1  6218 TIP3 H1   HT     0.417000        1.0080           0
   43950 WT1  6218 TIP3 H2   HT     0.417000        1.0080           0
   43951 WT1  6219 TIP3 OH2  OT    -0.834000       15.9994           0
   43952 WT1  6219 TIP3 H1   HT     0.417000        1.0080           0
   43953 WT1  6219 TIP3 H2   HT     0.417000        1.0080           0
   43954 WT1  6220 TIP3 OH2  OT    -0.834000       15.9994           0
   43955 WT1  6220 TIP3 H1   HT     0.417000        1.0080           0
   43956 WT1  6220 TIP3 H2   HT     0.417000        1.0080           0
   43957 WT1  6221 TIP3 OH2  OT    -0.834000       15.9994           0
   43958 WT1  6221 TIP3 H1   HT     0.417000        1.0080           0
   43959 WT1  6221 TIP3 H2   HT     0.417000        1.0080           0
   43960 WT1  6222 TIP3 OH2  OT    -0.834000       15.9994           0
   43961 WT1  6222 TIP3 H1   HT     0.417000        1.0080           0
   43962 WT1  6222 TIP3 H2   HT     0.417000        1.0080           0
   43963 WT1  6223 TIP3 OH2  OT    -0.834000       15.9994           0
   43964 WT1  6223 TIP3 H1   HT     0.417000        1.0080           0
   43965 WT1  6223 TIP3 H2   HT     0.417000        1.0080           0
   43966 WT1  6224 TIP3 OH2  OT    -0.834000       15.9994           0
   43967 WT1  6224 TIP3 H1   HT     0.417000        1.0080           0
   43968 WT1  6224 TIP3 H2   HT     0.417000        1.0080           0
   43969 WT1  6225 TIP3 OH2  OT    -0.834000       15.9994           0
   43970 WT1  6225 TIP3 H1   HT     0.417000        1.0080           0
   43971 WT1  6225 TIP3 H2   HT     0.417000        1.0080           0
   43972 WT1  6226 TIP3 OH2  OT    -0.834000       15.9994           0
   43973 WT1  6226 TIP3 H1   HT     0.417000        1.0080           0
   43974 WT1  6226 TIP3 H2   HT     0.417000        1.0080           0
   43975 WT1  6227 TIP3 OH2  OT    -0.834000       15.9994           0
   43976 WT1  6227 TIP3 H1   HT     0.417000        1.0080           0
   43977 WT1  6227 TIP3 H2   HT     0.417000        1.0080           0
   43978 WT1  6228 TIP3 OH2  OT    -0.834000       15.9994           0
   43979 WT1  6228 TIP3 H1   HT     0.417000        1.0080           0
   43980 WT1  6228 TIP3 H2   HT     0.417000        1.0080           0
   43981 WT1  6229 TIP3 OH2  OT    -0.834000       15.9994           0
   43982 WT1  6229 TIP3 H1   HT     0.417000        1.0080           0
   43983 WT1  6229 TIP3 H2   HT     0.417000        1.0080           0
   43984 WT1  6230 TIP3 OH2  OT    -0.834000       15.9994           0
   43985 WT1  6230 TIP3 H1   HT     0.417000        1.0080           0
   43986 WT1  6230 TIP3 H2   HT     0.417000        1.0080           0
   43987 WT1  6231 TIP3 OH2  OT    -0.834000       15.9994           0
   43988 WT1  6231 TIP3 H1   HT     0.417000        1.0080           0
   43989 WT1  6231 TIP3 H2   HT     0.417000        1.0080           0
   43990 WT1  6232 TIP3 OH2  OT    -0.834000       15.9994           0
   43991 WT1  6232 TIP3 H1   HT     0.417000        1.0080           0
   43992 WT1  6232 TIP3 H2   HT     0.417000        1.0080           0
   43993 WT1  6233 TIP3 OH2  OT    -0.834000       15.9994           0
   43994 WT1  6233 TIP3 H1   HT     0.417000        1.0080           0
   43995 WT1  6233 TIP3 H2   HT     0.417000        1.0080           0
   43996 WT1  6234 TIP3 OH2  OT    -0.834000       15.9994           0
   43997 WT1  6234 TIP3 H1   HT     0.417000        1.0080           0
   43998 WT1  6234 TIP3 H2   HT     0.417000        1.0080           0
   43999 WT1  6235 TIP3 OH2  OT    -0.834000       15.9994           0
   44000 WT1  6235 TIP3 H1   HT     0.417000        1.0080           0
   44001 WT1  6235 TIP3 H2   HT     0.417000        1.0080           0
   44002 WT1  6236 TIP3 OH2  OT    -0.834000       15.9994           0
   44003 WT1  6236 TIP3 H1   HT     0.417000        1.0080           0
   44004 WT1  6236 TIP3 H2   HT     0.417000        1.0080           0
   44005 WT1  6237 TIP3 OH2  OT    -0.834000       15.9994           0
   44006 WT1  6237 TIP3 H1   HT     0.417000        1.0080           0
   44007 WT1  6237 TIP3 H2   HT     0.417000        1.0080           0
   44008 WT1  6238 TIP3 OH2  OT    -0.834000       15.9994           0
   44009 WT1  6238 TIP3 H1   HT     0.417000        1.0080           0
   44010 WT1  6238 TIP3 H2   HT     0.417000        1.0080           0
   44011 WT1  6239 TIP3 OH2  OT    -0.834000       15.9994           0
   44012 WT1  6239 TIP3 H1   HT     0.417000        1.0080           0
   44013 WT1  6239 TIP3 H2   HT     0.417000        1.0080           0
   44014 WT1  6240 TIP3 OH2  OT    -0.834000       15.9994           0
   44015 WT1  6240 TIP3 H1   HT     0.417000        1.0080           0
   44016 WT1  6240 TIP3 H2   HT     0.417000        1.0080           0
   44017 WT1  6241 TIP3 OH2  OT    -0.834000       15.9994           0
   44018 WT1  6241 TIP3 H1   HT     0.417000        1.0080           0
   44019 WT1  6241 TIP3 H2   HT     0.417000        1.0080           0
   44020 WT1  6242 TIP3 OH2  OT    -0.834000       15.9994           0
   44021 WT1  6242 TIP3 H1   HT     0.417000        1.0080           0
   44022 WT1  6242 TIP3 H2   HT     0.417000        1.0080           0
   44023 WT1  6243 TIP3 OH2  OT    -0.834000       15.9994           0
   44024 WT1  6243 TIP3 H1   HT     0.417000        1.0080           0
   44025 WT1  6243 TIP3 H2   HT     0.417000        1.0080           0
   44026 WT1  6244 TIP3 OH2  OT    -0.834000       15.9994           0
   44027 WT1  6244 TIP3 H1   HT     0.417000        1.0080           0
   44028 WT1  6244 TIP3 H2   HT     0.417000        1.0080           0
   44029 WT1  6245 TIP3 OH2  OT    -0.834000       15.9994           0
   44030 WT1  6245 TIP3 H1   HT     0.417000        1.0080           0
   44031 WT1  6245 TIP3 H2   HT     0.417000        1.0080           0
   44032 WT1  6246 TIP3 OH2  OT    -0.834000       15.9994           0
   44033 WT1  6246 TIP3 H1   HT     0.417000        1.0080           0
   44034 WT1  6246 TIP3 H2   HT     0.417000        1.0080           0
   44035 WT1  6247 TIP3 OH2  OT    -0.834000       15.9994           0
   44036 WT1  6247 TIP3 H1   HT     0.417000        1.0080           0
   44037 WT1  6247 TIP3 H2   HT     0.417000        1.0080           0
   44038 WT1  6248 TIP3 OH2  OT    -0.834000       15.9994           0
   44039 WT1  6248 TIP3 H1   HT     0.417000        1.0080           0
   44040 WT1  6248 TIP3 H2   HT     0.417000        1.0080           0
   44041 WT1  6249 TIP3 OH2  OT    -0.834000       15.9994           0
   44042 WT1  6249 TIP3 H1   HT     0.417000        1.0080           0
   44043 WT1  6249 TIP3 H2   HT     0.417000        1.0080           0
   44044 WT1  6250 TIP3 OH2  OT    -0.834000       15.9994           0
   44045 WT1  6250 TIP3 H1   HT     0.417000        1.0080           0
   44046 WT1  6250 TIP3 H2   HT     0.417000        1.0080           0
   44047 WT1  6251 TIP3 OH2  OT    -0.834000       15.9994           0
   44048 WT1  6251 TIP3 H1   HT     0.417000        1.0080           0
   44049 WT1  6251 TIP3 H2   HT     0.417000        1.0080           0
   44050 WT1  6252 TIP3 OH2  OT    -0.834000       15.9994           0
   44051 WT1  6252 TIP3 H1   HT     0.417000        1.0080           0
   44052 WT1  6252 TIP3 H2   HT     0.417000        1.0080           0
   44053 WT1  6253 TIP3 OH2  OT    -0.834000       15.9994           0
   44054 WT1  6253 TIP3 H1   HT     0.417000        1.0080           0
   44055 WT1  6253 TIP3 H2   HT     0.417000        1.0080           0
   44056 WT1  6254 TIP3 OH2  OT    -0.834000       15.9994           0
   44057 WT1  6254 TIP3 H1   HT     0.417000        1.0080           0
   44058 WT1  6254 TIP3 H2   HT     0.417000        1.0080           0
   44059 WT1  6255 TIP3 OH2  OT    -0.834000       15.9994           0
   44060 WT1  6255 TIP3 H1   HT     0.417000        1.0080           0
   44061 WT1  6255 TIP3 H2   HT     0.417000        1.0080           0
   44062 WT1  6256 TIP3 OH2  OT    -0.834000       15.9994           0
   44063 WT1  6256 TIP3 H1   HT     0.417000        1.0080           0
   44064 WT1  6256 TIP3 H2   HT     0.417000        1.0080           0
   44065 WT1  6257 TIP3 OH2  OT    -0.834000       15.9994           0
   44066 WT1  6257 TIP3 H1   HT     0.417000        1.0080           0
   44067 WT1  6257 TIP3 H2   HT     0.417000        1.0080           0
   44068 WT1  6258 TIP3 OH2  OT    -0.834000       15.9994           0
   44069 WT1  6258 TIP3 H1   HT     0.417000        1.0080           0
   44070 WT1  6258 TIP3 H2   HT     0.417000        1.0080           0
   44071 WT1  6260 TIP3 OH2  OT    -0.834000       15.9994           0
   44072 WT1  6260 TIP3 H1   HT     0.417000        1.0080           0
   44073 WT1  6260 TIP3 H2   HT     0.417000        1.0080           0
   44074 WT1  6261 TIP3 OH2  OT    -0.834000       15.9994           0
   44075 WT1  6261 TIP3 H1   HT     0.417000        1.0080           0
   44076 WT1  6261 TIP3 H2   HT     0.417000        1.0080           0
   44077 WT1  6262 TIP3 OH2  OT    -0.834000       15.9994           0
   44078 WT1  6262 TIP3 H1   HT     0.417000        1.0080           0
   44079 WT1  6262 TIP3 H2   HT     0.417000        1.0080           0
   44080 WT1  6263 TIP3 OH2  OT    -0.834000       15.9994           0
   44081 WT1  6263 TIP3 H1   HT     0.417000        1.0080           0
   44082 WT1  6263 TIP3 H2   HT     0.417000        1.0080           0
   44083 WT1  6264 TIP3 OH2  OT    -0.834000       15.9994           0
   44084 WT1  6264 TIP3 H1   HT     0.417000        1.0080           0
   44085 WT1  6264 TIP3 H2   HT     0.417000        1.0080           0
   44086 WT1  6265 TIP3 OH2  OT    -0.834000       15.9994           0
   44087 WT1  6265 TIP3 H1   HT     0.417000        1.0080           0
   44088 WT1  6265 TIP3 H2   HT     0.417000        1.0080           0
   44089 WT1  6266 TIP3 OH2  OT    -0.834000       15.9994           0
   44090 WT1  6266 TIP3 H1   HT     0.417000        1.0080           0
   44091 WT1  6266 TIP3 H2   HT     0.417000        1.0080           0
   44092 WT1  6267 TIP3 OH2  OT    -0.834000       15.9994           0
   44093 WT1  6267 TIP3 H1   HT     0.417000        1.0080           0
   44094 WT1  6267 TIP3 H2   HT     0.417000        1.0080           0
   44095 WT1  6268 TIP3 OH2  OT    -0.834000       15.9994           0
   44096 WT1  6268 TIP3 H1   HT     0.417000        1.0080           0
   44097 WT1  6268 TIP3 H2   HT     0.417000        1.0080           0
   44098 WT1  6269 TIP3 OH2  OT    -0.834000       15.9994           0
   44099 WT1  6269 TIP3 H1   HT     0.417000        1.0080           0
   44100 WT1  6269 TIP3 H2   HT     0.417000        1.0080           0
   44101 WT1  6270 TIP3 OH2  OT    -0.834000       15.9994           0
   44102 WT1  6270 TIP3 H1   HT     0.417000        1.0080           0
   44103 WT1  6270 TIP3 H2   HT     0.417000        1.0080           0
   44104 WT1  6271 TIP3 OH2  OT    -0.834000       15.9994           0
   44105 WT1  6271 TIP3 H1   HT     0.417000        1.0080           0
   44106 WT1  6271 TIP3 H2   HT     0.417000        1.0080           0
   44107 WT1  6272 TIP3 OH2  OT    -0.834000       15.9994           0
   44108 WT1  6272 TIP3 H1   HT     0.417000        1.0080           0
   44109 WT1  6272 TIP3 H2   HT     0.417000        1.0080           0
   44110 WT1  6273 TIP3 OH2  OT    -0.834000       15.9994           0
   44111 WT1  6273 TIP3 H1   HT     0.417000        1.0080           0
   44112 WT1  6273 TIP3 H2   HT     0.417000        1.0080           0
   44113 WT1  6274 TIP3 OH2  OT    -0.834000       15.9994           0
   44114 WT1  6274 TIP3 H1   HT     0.417000        1.0080           0
   44115 WT1  6274 TIP3 H2   HT     0.417000        1.0080           0
   44116 WT1  6275 TIP3 OH2  OT    -0.834000       15.9994           0
   44117 WT1  6275 TIP3 H1   HT     0.417000        1.0080           0
   44118 WT1  6275 TIP3 H2   HT     0.417000        1.0080           0
   44119 WT1  6276 TIP3 OH2  OT    -0.834000       15.9994           0
   44120 WT1  6276 TIP3 H1   HT     0.417000        1.0080           0
   44121 WT1  6276 TIP3 H2   HT     0.417000        1.0080           0
   44122 WT1  6277 TIP3 OH2  OT    -0.834000       15.9994           0
   44123 WT1  6277 TIP3 H1   HT     0.417000        1.0080           0
   44124 WT1  6277 TIP3 H2   HT     0.417000        1.0080           0
   44125 WT1  6278 TIP3 OH2  OT    -0.834000       15.9994           0
   44126 WT1  6278 TIP3 H1   HT     0.417000        1.0080           0
   44127 WT1  6278 TIP3 H2   HT     0.417000        1.0080           0
   44128 WT1  6279 TIP3 OH2  OT    -0.834000       15.9994           0
   44129 WT1  6279 TIP3 H1   HT     0.417000        1.0080           0
   44130 WT1  6279 TIP3 H2   HT     0.417000        1.0080           0
   44131 WT1  6280 TIP3 OH2  OT    -0.834000       15.9994           0
   44132 WT1  6280 TIP3 H1   HT     0.417000        1.0080           0
   44133 WT1  6280 TIP3 H2   HT     0.417000        1.0080           0
   44134 WT1  6281 TIP3 OH2  OT    -0.834000       15.9994           0
   44135 WT1  6281 TIP3 H1   HT     0.417000        1.0080           0
   44136 WT1  6281 TIP3 H2   HT     0.417000        1.0080           0
   44137 WT1  6282 TIP3 OH2  OT    -0.834000       15.9994           0
   44138 WT1  6282 TIP3 H1   HT     0.417000        1.0080           0
   44139 WT1  6282 TIP3 H2   HT     0.417000        1.0080           0
   44140 WT1  6283 TIP3 OH2  OT    -0.834000       15.9994           0
   44141 WT1  6283 TIP3 H1   HT     0.417000        1.0080           0
   44142 WT1  6283 TIP3 H2   HT     0.417000        1.0080           0
   44143 WT1  6284 TIP3 OH2  OT    -0.834000       15.9994           0
   44144 WT1  6284 TIP3 H1   HT     0.417000        1.0080           0
   44145 WT1  6284 TIP3 H2   HT     0.417000        1.0080           0
   44146 WT1  6285 TIP3 OH2  OT    -0.834000       15.9994           0
   44147 WT1  6285 TIP3 H1   HT     0.417000        1.0080           0
   44148 WT1  6285 TIP3 H2   HT     0.417000        1.0080           0
   44149 WT1  6286 TIP3 OH2  OT    -0.834000       15.9994           0
   44150 WT1  6286 TIP3 H1   HT     0.417000        1.0080           0
   44151 WT1  6286 TIP3 H2   HT     0.417000        1.0080           0
   44152 WT1  6287 TIP3 OH2  OT    -0.834000       15.9994           0
   44153 WT1  6287 TIP3 H1   HT     0.417000        1.0080           0
   44154 WT1  6287 TIP3 H2   HT     0.417000        1.0080           0
   44155 WT1  6288 TIP3 OH2  OT    -0.834000       15.9994           0
   44156 WT1  6288 TIP3 H1   HT     0.417000        1.0080           0
   44157 WT1  6288 TIP3 H2   HT     0.417000        1.0080           0
   44158 WT1  6289 TIP3 OH2  OT    -0.834000       15.9994           0
   44159 WT1  6289 TIP3 H1   HT     0.417000        1.0080           0
   44160 WT1  6289 TIP3 H2   HT     0.417000        1.0080           0
   44161 WT1  6290 TIP3 OH2  OT    -0.834000       15.9994           0
   44162 WT1  6290 TIP3 H1   HT     0.417000        1.0080           0
   44163 WT1  6290 TIP3 H2   HT     0.417000        1.0080           0
   44164 WT1  6291 TIP3 OH2  OT    -0.834000       15.9994           0
   44165 WT1  6291 TIP3 H1   HT     0.417000        1.0080           0
   44166 WT1  6291 TIP3 H2   HT     0.417000        1.0080           0
   44167 WT1  6292 TIP3 OH2  OT    -0.834000       15.9994           0
   44168 WT1  6292 TIP3 H1   HT     0.417000        1.0080           0
   44169 WT1  6292 TIP3 H2   HT     0.417000        1.0080           0
   44170 WT1  6293 TIP3 OH2  OT    -0.834000       15.9994           0
   44171 WT1  6293 TIP3 H1   HT     0.417000        1.0080           0
   44172 WT1  6293 TIP3 H2   HT     0.417000        1.0080           0
   44173 WT1  6294 TIP3 OH2  OT    -0.834000       15.9994           0
   44174 WT1  6294 TIP3 H1   HT     0.417000        1.0080           0
   44175 WT1  6294 TIP3 H2   HT     0.417000        1.0080           0
   44176 WT1  6295 TIP3 OH2  OT    -0.834000       15.9994           0
   44177 WT1  6295 TIP3 H1   HT     0.417000        1.0080           0
   44178 WT1  6295 TIP3 H2   HT     0.417000        1.0080           0
   44179 WT1  6296 TIP3 OH2  OT    -0.834000       15.9994           0
   44180 WT1  6296 TIP3 H1   HT     0.417000        1.0080           0
   44181 WT1  6296 TIP3 H2   HT     0.417000        1.0080           0
   44182 WT1  6297 TIP3 OH2  OT    -0.834000       15.9994           0
   44183 WT1  6297 TIP3 H1   HT     0.417000        1.0080           0
   44184 WT1  6297 TIP3 H2   HT     0.417000        1.0080           0
   44185 WT1  6298 TIP3 OH2  OT    -0.834000       15.9994           0
   44186 WT1  6298 TIP3 H1   HT     0.417000        1.0080           0
   44187 WT1  6298 TIP3 H2   HT     0.417000        1.0080           0
   44188 WT1  6299 TIP3 OH2  OT    -0.834000       15.9994           0
   44189 WT1  6299 TIP3 H1   HT     0.417000        1.0080           0
   44190 WT1  6299 TIP3 H2   HT     0.417000        1.0080           0
   44191 WT1  6300 TIP3 OH2  OT    -0.834000       15.9994           0
   44192 WT1  6300 TIP3 H1   HT     0.417000        1.0080           0
   44193 WT1  6300 TIP3 H2   HT     0.417000        1.0080           0
   44194 WT1  6301 TIP3 OH2  OT    -0.834000       15.9994           0
   44195 WT1  6301 TIP3 H1   HT     0.417000        1.0080           0
   44196 WT1  6301 TIP3 H2   HT     0.417000        1.0080           0
   44197 WT1  6302 TIP3 OH2  OT    -0.834000       15.9994           0
   44198 WT1  6302 TIP3 H1   HT     0.417000        1.0080           0
   44199 WT1  6302 TIP3 H2   HT     0.417000        1.0080           0
   44200 WT1  6303 TIP3 OH2  OT    -0.834000       15.9994           0
   44201 WT1  6303 TIP3 H1   HT     0.417000        1.0080           0
   44202 WT1  6303 TIP3 H2   HT     0.417000        1.0080           0
   44203 WT1  6304 TIP3 OH2  OT    -0.834000       15.9994           0
   44204 WT1  6304 TIP3 H1   HT     0.417000        1.0080           0
   44205 WT1  6304 TIP3 H2   HT     0.417000        1.0080           0
   44206 WT1  6305 TIP3 OH2  OT    -0.834000       15.9994           0
   44207 WT1  6305 TIP3 H1   HT     0.417000        1.0080           0
   44208 WT1  6305 TIP3 H2   HT     0.417000        1.0080           0
   44209 WT1  6306 TIP3 OH2  OT    -0.834000       15.9994           0
   44210 WT1  6306 TIP3 H1   HT     0.417000        1.0080           0
   44211 WT1  6306 TIP3 H2   HT     0.417000        1.0080           0
   44212 WT1  6307 TIP3 OH2  OT    -0.834000       15.9994           0
   44213 WT1  6307 TIP3 H1   HT     0.417000        1.0080           0
   44214 WT1  6307 TIP3 H2   HT     0.417000        1.0080           0
   44215 WT1  6308 TIP3 OH2  OT    -0.834000       15.9994           0
   44216 WT1  6308 TIP3 H1   HT     0.417000        1.0080           0
   44217 WT1  6308 TIP3 H2   HT     0.417000        1.0080           0
   44218 WT1  6309 TIP3 OH2  OT    -0.834000       15.9994           0
   44219 WT1  6309 TIP3 H1   HT     0.417000        1.0080           0
   44220 WT1  6309 TIP3 H2   HT     0.417000        1.0080           0
   44221 WT1  6310 TIP3 OH2  OT    -0.834000       15.9994           0
   44222 WT1  6310 TIP3 H1   HT     0.417000        1.0080           0
   44223 WT1  6310 TIP3 H2   HT     0.417000        1.0080           0
   44224 WT1  6311 TIP3 OH2  OT    -0.834000       15.9994           0
   44225 WT1  6311 TIP3 H1   HT     0.417000        1.0080           0
   44226 WT1  6311 TIP3 H2   HT     0.417000        1.0080           0
   44227 WT1  6312 TIP3 OH2  OT    -0.834000       15.9994           0
   44228 WT1  6312 TIP3 H1   HT     0.417000        1.0080           0
   44229 WT1  6312 TIP3 H2   HT     0.417000        1.0080           0
   44230 WT1  6313 TIP3 OH2  OT    -0.834000       15.9994           0
   44231 WT1  6313 TIP3 H1   HT     0.417000        1.0080           0
   44232 WT1  6313 TIP3 H2   HT     0.417000        1.0080           0
   44233 WT1  6314 TIP3 OH2  OT    -0.834000       15.9994           0
   44234 WT1  6314 TIP3 H1   HT     0.417000        1.0080           0
   44235 WT1  6314 TIP3 H2   HT     0.417000        1.0080           0
   44236 WT1  6315 TIP3 OH2  OT    -0.834000       15.9994           0
   44237 WT1  6315 TIP3 H1   HT     0.417000        1.0080           0
   44238 WT1  6315 TIP3 H2   HT     0.417000        1.0080           0
   44239 WT1  6316 TIP3 OH2  OT    -0.834000       15.9994           0
   44240 WT1  6316 TIP3 H1   HT     0.417000        1.0080           0
   44241 WT1  6316 TIP3 H2   HT     0.417000        1.0080           0
   44242 WT1  6317 TIP3 OH2  OT    -0.834000       15.9994           0
   44243 WT1  6317 TIP3 H1   HT     0.417000        1.0080           0
   44244 WT1  6317 TIP3 H2   HT     0.417000        1.0080           0
   44245 WT1  6318 TIP3 OH2  OT    -0.834000       15.9994           0
   44246 WT1  6318 TIP3 H1   HT     0.417000        1.0080           0
   44247 WT1  6318 TIP3 H2   HT     0.417000        1.0080           0
   44248 WT1  6319 TIP3 OH2  OT    -0.834000       15.9994           0
   44249 WT1  6319 TIP3 H1   HT     0.417000        1.0080           0
   44250 WT1  6319 TIP3 H2   HT     0.417000        1.0080           0
   44251 WT1  6320 TIP3 OH2  OT    -0.834000       15.9994           0
   44252 WT1  6320 TIP3 H1   HT     0.417000        1.0080           0
   44253 WT1  6320 TIP3 H2   HT     0.417000        1.0080           0
   44254 WT1  6321 TIP3 OH2  OT    -0.834000       15.9994           0
   44255 WT1  6321 TIP3 H1   HT     0.417000        1.0080           0
   44256 WT1  6321 TIP3 H2   HT     0.417000        1.0080           0
   44257 WT1  6323 TIP3 OH2  OT    -0.834000       15.9994           0
   44258 WT1  6323 TIP3 H1   HT     0.417000        1.0080           0
   44259 WT1  6323 TIP3 H2   HT     0.417000        1.0080           0
   44260 WT1  6324 TIP3 OH2  OT    -0.834000       15.9994           0
   44261 WT1  6324 TIP3 H1   HT     0.417000        1.0080           0
   44262 WT1  6324 TIP3 H2   HT     0.417000        1.0080           0
   44263 WT1  6325 TIP3 OH2  OT    -0.834000       15.9994           0
   44264 WT1  6325 TIP3 H1   HT     0.417000        1.0080           0
   44265 WT1  6325 TIP3 H2   HT     0.417000        1.0080           0
   44266 WT1  6326 TIP3 OH2  OT    -0.834000       15.9994           0
   44267 WT1  6326 TIP3 H1   HT     0.417000        1.0080           0
   44268 WT1  6326 TIP3 H2   HT     0.417000        1.0080           0
   44269 WT1  6327 TIP3 OH2  OT    -0.834000       15.9994           0
   44270 WT1  6327 TIP3 H1   HT     0.417000        1.0080           0
   44271 WT1  6327 TIP3 H2   HT     0.417000        1.0080           0
   44272 WT1  6328 TIP3 OH2  OT    -0.834000       15.9994           0
   44273 WT1  6328 TIP3 H1   HT     0.417000        1.0080           0
   44274 WT1  6328 TIP3 H2   HT     0.417000        1.0080           0
   44275 WT1  6329 TIP3 OH2  OT    -0.834000       15.9994           0
   44276 WT1  6329 TIP3 H1   HT     0.417000        1.0080           0
   44277 WT1  6329 TIP3 H2   HT     0.417000        1.0080           0
   44278 WT1  6330 TIP3 OH2  OT    -0.834000       15.9994           0
   44279 WT1  6330 TIP3 H1   HT     0.417000        1.0080           0
   44280 WT1  6330 TIP3 H2   HT     0.417000        1.0080           0
   44281 WT1  6331 TIP3 OH2  OT    -0.834000       15.9994           0
   44282 WT1  6331 TIP3 H1   HT     0.417000        1.0080           0
   44283 WT1  6331 TIP3 H2   HT     0.417000        1.0080           0
   44284 WT1  6332 TIP3 OH2  OT    -0.834000       15.9994           0
   44285 WT1  6332 TIP3 H1   HT     0.417000        1.0080           0
   44286 WT1  6332 TIP3 H2   HT     0.417000        1.0080           0
   44287 WT1  6333 TIP3 OH2  OT    -0.834000       15.9994           0
   44288 WT1  6333 TIP3 H1   HT     0.417000        1.0080           0
   44289 WT1  6333 TIP3 H2   HT     0.417000        1.0080           0
   44290 WT1  6334 TIP3 OH2  OT    -0.834000       15.9994           0
   44291 WT1  6334 TIP3 H1   HT     0.417000        1.0080           0
   44292 WT1  6334 TIP3 H2   HT     0.417000        1.0080           0
   44293 WT1  6335 TIP3 OH2  OT    -0.834000       15.9994           0
   44294 WT1  6335 TIP3 H1   HT     0.417000        1.0080           0
   44295 WT1  6335 TIP3 H2   HT     0.417000        1.0080           0
   44296 WT1  6336 TIP3 OH2  OT    -0.834000       15.9994           0
   44297 WT1  6336 TIP3 H1   HT     0.417000        1.0080           0
   44298 WT1  6336 TIP3 H2   HT     0.417000        1.0080           0
   44299 WT1  6337 TIP3 OH2  OT    -0.834000       15.9994           0
   44300 WT1  6337 TIP3 H1   HT     0.417000        1.0080           0
   44301 WT1  6337 TIP3 H2   HT     0.417000        1.0080           0
   44302 WT1  6338 TIP3 OH2  OT    -0.834000       15.9994           0
   44303 WT1  6338 TIP3 H1   HT     0.417000        1.0080           0
   44304 WT1  6338 TIP3 H2   HT     0.417000        1.0080           0
   44305 WT1  6339 TIP3 OH2  OT    -0.834000       15.9994           0
   44306 WT1  6339 TIP3 H1   HT     0.417000        1.0080           0
   44307 WT1  6339 TIP3 H2   HT     0.417000        1.0080           0
   44308 WT1  6340 TIP3 OH2  OT    -0.834000       15.9994           0
   44309 WT1  6340 TIP3 H1   HT     0.417000        1.0080           0
   44310 WT1  6340 TIP3 H2   HT     0.417000        1.0080           0
   44311 WT1  6341 TIP3 OH2  OT    -0.834000       15.9994           0
   44312 WT1  6341 TIP3 H1   HT     0.417000        1.0080           0
   44313 WT1  6341 TIP3 H2   HT     0.417000        1.0080           0
   44314 WT1  6342 TIP3 OH2  OT    -0.834000       15.9994           0
   44315 WT1  6342 TIP3 H1   HT     0.417000        1.0080           0
   44316 WT1  6342 TIP3 H2   HT     0.417000        1.0080           0
   44317 WT1  6343 TIP3 OH2  OT    -0.834000       15.9994           0
   44318 WT1  6343 TIP3 H1   HT     0.417000        1.0080           0
   44319 WT1  6343 TIP3 H2   HT     0.417000        1.0080           0
   44320 WT1  6344 TIP3 OH2  OT    -0.834000       15.9994           0
   44321 WT1  6344 TIP3 H1   HT     0.417000        1.0080           0
   44322 WT1  6344 TIP3 H2   HT     0.417000        1.0080           0
   44323 WT1  6345 TIP3 OH2  OT    -0.834000       15.9994           0
   44324 WT1  6345 TIP3 H1   HT     0.417000        1.0080           0
   44325 WT1  6345 TIP3 H2   HT     0.417000        1.0080           0
   44326 WT1  6346 TIP3 OH2  OT    -0.834000       15.9994           0
   44327 WT1  6346 TIP3 H1   HT     0.417000        1.0080           0
   44328 WT1  6346 TIP3 H2   HT     0.417000        1.0080           0
   44329 WT1  6347 TIP3 OH2  OT    -0.834000       15.9994           0
   44330 WT1  6347 TIP3 H1   HT     0.417000        1.0080           0
   44331 WT1  6347 TIP3 H2   HT     0.417000        1.0080           0
   44332 WT1  6348 TIP3 OH2  OT    -0.834000       15.9994           0
   44333 WT1  6348 TIP3 H1   HT     0.417000        1.0080           0
   44334 WT1  6348 TIP3 H2   HT     0.417000        1.0080           0
   44335 WT1  6349 TIP3 OH2  OT    -0.834000       15.9994           0
   44336 WT1  6349 TIP3 H1   HT     0.417000        1.0080           0
   44337 WT1  6349 TIP3 H2   HT     0.417000        1.0080           0
   44338 WT1  6351 TIP3 OH2  OT    -0.834000       15.9994           0
   44339 WT1  6351 TIP3 H1   HT     0.417000        1.0080           0
   44340 WT1  6351 TIP3 H2   HT     0.417000        1.0080           0
   44341 WT1  6352 TIP3 OH2  OT    -0.834000       15.9994           0
   44342 WT1  6352 TIP3 H1   HT     0.417000        1.0080           0
   44343 WT1  6352 TIP3 H2   HT     0.417000        1.0080           0
   44344 WT1  6353 TIP3 OH2  OT    -0.834000       15.9994           0
   44345 WT1  6353 TIP3 H1   HT     0.417000        1.0080           0
   44346 WT1  6353 TIP3 H2   HT     0.417000        1.0080           0
   44347 WT1  6354 TIP3 OH2  OT    -0.834000       15.9994           0
   44348 WT1  6354 TIP3 H1   HT     0.417000        1.0080           0
   44349 WT1  6354 TIP3 H2   HT     0.417000        1.0080           0
   44350 WT1  6355 TIP3 OH2  OT    -0.834000       15.9994           0
   44351 WT1  6355 TIP3 H1   HT     0.417000        1.0080           0
   44352 WT1  6355 TIP3 H2   HT     0.417000        1.0080           0
   44353 WT1  6356 TIP3 OH2  OT    -0.834000       15.9994           0
   44354 WT1  6356 TIP3 H1   HT     0.417000        1.0080           0
   44355 WT1  6356 TIP3 H2   HT     0.417000        1.0080           0
   44356 WT1  6357 TIP3 OH2  OT    -0.834000       15.9994           0
   44357 WT1  6357 TIP3 H1   HT     0.417000        1.0080           0
   44358 WT1  6357 TIP3 H2   HT     0.417000        1.0080           0
   44359 WT1  6358 TIP3 OH2  OT    -0.834000       15.9994           0
   44360 WT1  6358 TIP3 H1   HT     0.417000        1.0080           0
   44361 WT1  6358 TIP3 H2   HT     0.417000        1.0080           0
   44362 WT1  6359 TIP3 OH2  OT    -0.834000       15.9994           0
   44363 WT1  6359 TIP3 H1   HT     0.417000        1.0080           0
   44364 WT1  6359 TIP3 H2   HT     0.417000        1.0080           0
   44365 WT1  6360 TIP3 OH2  OT    -0.834000       15.9994           0
   44366 WT1  6360 TIP3 H1   HT     0.417000        1.0080           0
   44367 WT1  6360 TIP3 H2   HT     0.417000        1.0080           0
   44368 WT1  6361 TIP3 OH2  OT    -0.834000       15.9994           0
   44369 WT1  6361 TIP3 H1   HT     0.417000        1.0080           0
   44370 WT1  6361 TIP3 H2   HT     0.417000        1.0080           0
   44371 WT1  6362 TIP3 OH2  OT    -0.834000       15.9994           0
   44372 WT1  6362 TIP3 H1   HT     0.417000        1.0080           0
   44373 WT1  6362 TIP3 H2   HT     0.417000        1.0080           0
   44374 WT1  6363 TIP3 OH2  OT    -0.834000       15.9994           0
   44375 WT1  6363 TIP3 H1   HT     0.417000        1.0080           0
   44376 WT1  6363 TIP3 H2   HT     0.417000        1.0080           0
   44377 WT1  6364 TIP3 OH2  OT    -0.834000       15.9994           0
   44378 WT1  6364 TIP3 H1   HT     0.417000        1.0080           0
   44379 WT1  6364 TIP3 H2   HT     0.417000        1.0080           0
   44380 WT1  6365 TIP3 OH2  OT    -0.834000       15.9994           0
   44381 WT1  6365 TIP3 H1   HT     0.417000        1.0080           0
   44382 WT1  6365 TIP3 H2   HT     0.417000        1.0080           0
   44383 WT1  6366 TIP3 OH2  OT    -0.834000       15.9994           0
   44384 WT1  6366 TIP3 H1   HT     0.417000        1.0080           0
   44385 WT1  6366 TIP3 H2   HT     0.417000        1.0080           0
   44386 WT1  6367 TIP3 OH2  OT    -0.834000       15.9994           0
   44387 WT1  6367 TIP3 H1   HT     0.417000        1.0080           0
   44388 WT1  6367 TIP3 H2   HT     0.417000        1.0080           0
   44389 WT1  6368 TIP3 OH2  OT    -0.834000       15.9994           0
   44390 WT1  6368 TIP3 H1   HT     0.417000        1.0080           0
   44391 WT1  6368 TIP3 H2   HT     0.417000        1.0080           0
   44392 WT1  6369 TIP3 OH2  OT    -0.834000       15.9994           0
   44393 WT1  6369 TIP3 H1   HT     0.417000        1.0080           0
   44394 WT1  6369 TIP3 H2   HT     0.417000        1.0080           0
   44395 WT1  6370 TIP3 OH2  OT    -0.834000       15.9994           0
   44396 WT1  6370 TIP3 H1   HT     0.417000        1.0080           0
   44397 WT1  6370 TIP3 H2   HT     0.417000        1.0080           0
   44398 WT1  6371 TIP3 OH2  OT    -0.834000       15.9994           0
   44399 WT1  6371 TIP3 H1   HT     0.417000        1.0080           0
   44400 WT1  6371 TIP3 H2   HT     0.417000        1.0080           0
   44401 WT1  6372 TIP3 OH2  OT    -0.834000       15.9994           0
   44402 WT1  6372 TIP3 H1   HT     0.417000        1.0080           0
   44403 WT1  6372 TIP3 H2   HT     0.417000        1.0080           0
   44404 WT1  6373 TIP3 OH2  OT    -0.834000       15.9994           0
   44405 WT1  6373 TIP3 H1   HT     0.417000        1.0080           0
   44406 WT1  6373 TIP3 H2   HT     0.417000        1.0080           0
   44407 WT1  6374 TIP3 OH2  OT    -0.834000       15.9994           0
   44408 WT1  6374 TIP3 H1   HT     0.417000        1.0080           0
   44409 WT1  6374 TIP3 H2   HT     0.417000        1.0080           0
   44410 WT1  6375 TIP3 OH2  OT    -0.834000       15.9994           0
   44411 WT1  6375 TIP3 H1   HT     0.417000        1.0080           0
   44412 WT1  6375 TIP3 H2   HT     0.417000        1.0080           0
   44413 WT1  6376 TIP3 OH2  OT    -0.834000       15.9994           0
   44414 WT1  6376 TIP3 H1   HT     0.417000        1.0080           0
   44415 WT1  6376 TIP3 H2   HT     0.417000        1.0080           0
   44416 WT1  6377 TIP3 OH2  OT    -0.834000       15.9994           0
   44417 WT1  6377 TIP3 H1   HT     0.417000        1.0080           0
   44418 WT1  6377 TIP3 H2   HT     0.417000        1.0080           0
   44419 WT1  6378 TIP3 OH2  OT    -0.834000       15.9994           0
   44420 WT1  6378 TIP3 H1   HT     0.417000        1.0080           0
   44421 WT1  6378 TIP3 H2   HT     0.417000        1.0080           0
   44422 WT1  6379 TIP3 OH2  OT    -0.834000       15.9994           0
   44423 WT1  6379 TIP3 H1   HT     0.417000        1.0080           0
   44424 WT1  6379 TIP3 H2   HT     0.417000        1.0080           0
   44425 WT1  6380 TIP3 OH2  OT    -0.834000       15.9994           0
   44426 WT1  6380 TIP3 H1   HT     0.417000        1.0080           0
   44427 WT1  6380 TIP3 H2   HT     0.417000        1.0080           0
   44428 WT1  6381 TIP3 OH2  OT    -0.834000       15.9994           0
   44429 WT1  6381 TIP3 H1   HT     0.417000        1.0080           0
   44430 WT1  6381 TIP3 H2   HT     0.417000        1.0080           0
   44431 WT1  6382 TIP3 OH2  OT    -0.834000       15.9994           0
   44432 WT1  6382 TIP3 H1   HT     0.417000        1.0080           0
   44433 WT1  6382 TIP3 H2   HT     0.417000        1.0080           0
   44434 WT1  6383 TIP3 OH2  OT    -0.834000       15.9994           0
   44435 WT1  6383 TIP3 H1   HT     0.417000        1.0080           0
   44436 WT1  6383 TIP3 H2   HT     0.417000        1.0080           0
   44437 WT1  6384 TIP3 OH2  OT    -0.834000       15.9994           0
   44438 WT1  6384 TIP3 H1   HT     0.417000        1.0080           0
   44439 WT1  6384 TIP3 H2   HT     0.417000        1.0080           0
   44440 WT1  6385 TIP3 OH2  OT    -0.834000       15.9994           0
   44441 WT1  6385 TIP3 H1   HT     0.417000        1.0080           0
   44442 WT1  6385 TIP3 H2   HT     0.417000        1.0080           0
   44443 WT1  6386 TIP3 OH2  OT    -0.834000       15.9994           0
   44444 WT1  6386 TIP3 H1   HT     0.417000        1.0080           0
   44445 WT1  6386 TIP3 H2   HT     0.417000        1.0080           0
   44446 WT1  6387 TIP3 OH2  OT    -0.834000       15.9994           0
   44447 WT1  6387 TIP3 H1   HT     0.417000        1.0080           0
   44448 WT1  6387 TIP3 H2   HT     0.417000        1.0080           0
   44449 WT1  6388 TIP3 OH2  OT    -0.834000       15.9994           0
   44450 WT1  6388 TIP3 H1   HT     0.417000        1.0080           0
   44451 WT1  6388 TIP3 H2   HT     0.417000        1.0080           0
   44452 WT1  6389 TIP3 OH2  OT    -0.834000       15.9994           0
   44453 WT1  6389 TIP3 H1   HT     0.417000        1.0080           0
   44454 WT1  6389 TIP3 H2   HT     0.417000        1.0080           0
   44455 WT1  6390 TIP3 OH2  OT    -0.834000       15.9994           0
   44456 WT1  6390 TIP3 H1   HT     0.417000        1.0080           0
   44457 WT1  6390 TIP3 H2   HT     0.417000        1.0080           0
   44458 WT1  6391 TIP3 OH2  OT    -0.834000       15.9994           0
   44459 WT1  6391 TIP3 H1   HT     0.417000        1.0080           0
   44460 WT1  6391 TIP3 H2   HT     0.417000        1.0080           0
   44461 WT1  6392 TIP3 OH2  OT    -0.834000       15.9994           0
   44462 WT1  6392 TIP3 H1   HT     0.417000        1.0080           0
   44463 WT1  6392 TIP3 H2   HT     0.417000        1.0080           0
   44464 WT1  6393 TIP3 OH2  OT    -0.834000       15.9994           0
   44465 WT1  6393 TIP3 H1   HT     0.417000        1.0080           0
   44466 WT1  6393 TIP3 H2   HT     0.417000        1.0080           0
   44467 WT1  6394 TIP3 OH2  OT    -0.834000       15.9994           0
   44468 WT1  6394 TIP3 H1   HT     0.417000        1.0080           0
   44469 WT1  6394 TIP3 H2   HT     0.417000        1.0080           0
   44470 WT1  6395 TIP3 OH2  OT    -0.834000       15.9994           0
   44471 WT1  6395 TIP3 H1   HT     0.417000        1.0080           0
   44472 WT1  6395 TIP3 H2   HT     0.417000        1.0080           0
   44473 WT1  6396 TIP3 OH2  OT    -0.834000       15.9994           0
   44474 WT1  6396 TIP3 H1   HT     0.417000        1.0080           0
   44475 WT1  6396 TIP3 H2   HT     0.417000        1.0080           0
   44476 WT1  6397 TIP3 OH2  OT    -0.834000       15.9994           0
   44477 WT1  6397 TIP3 H1   HT     0.417000        1.0080           0
   44478 WT1  6397 TIP3 H2   HT     0.417000        1.0080           0
   44479 WT1  6398 TIP3 OH2  OT    -0.834000       15.9994           0
   44480 WT1  6398 TIP3 H1   HT     0.417000        1.0080           0
   44481 WT1  6398 TIP3 H2   HT     0.417000        1.0080           0
   44482 WT1  6399 TIP3 OH2  OT    -0.834000       15.9994           0
   44483 WT1  6399 TIP3 H1   HT     0.417000        1.0080           0
   44484 WT1  6399 TIP3 H2   HT     0.417000        1.0080           0
   44485 WT1  6400 TIP3 OH2  OT    -0.834000       15.9994           0
   44486 WT1  6400 TIP3 H1   HT     0.417000        1.0080           0
   44487 WT1  6400 TIP3 H2   HT     0.417000        1.0080           0
   44488 WT1  6401 TIP3 OH2  OT    -0.834000       15.9994           0
   44489 WT1  6401 TIP3 H1   HT     0.417000        1.0080           0
   44490 WT1  6401 TIP3 H2   HT     0.417000        1.0080           0
   44491 WT1  6402 TIP3 OH2  OT    -0.834000       15.9994           0
   44492 WT1  6402 TIP3 H1   HT     0.417000        1.0080           0
   44493 WT1  6402 TIP3 H2   HT     0.417000        1.0080           0
   44494 WT1  6403 TIP3 OH2  OT    -0.834000       15.9994           0
   44495 WT1  6403 TIP3 H1   HT     0.417000        1.0080           0
   44496 WT1  6403 TIP3 H2   HT     0.417000        1.0080           0
   44497 WT1  6404 TIP3 OH2  OT    -0.834000       15.9994           0
   44498 WT1  6404 TIP3 H1   HT     0.417000        1.0080           0
   44499 WT1  6404 TIP3 H2   HT     0.417000        1.0080           0
   44500 WT1  6405 TIP3 OH2  OT    -0.834000       15.9994           0
   44501 WT1  6405 TIP3 H1   HT     0.417000        1.0080           0
   44502 WT1  6405 TIP3 H2   HT     0.417000        1.0080           0
   44503 WT1  6406 TIP3 OH2  OT    -0.834000       15.9994           0
   44504 WT1  6406 TIP3 H1   HT     0.417000        1.0080           0
   44505 WT1  6406 TIP3 H2   HT     0.417000        1.0080           0
   44506 WT1  6407 TIP3 OH2  OT    -0.834000       15.9994           0
   44507 WT1  6407 TIP3 H1   HT     0.417000        1.0080           0
   44508 WT1  6407 TIP3 H2   HT     0.417000        1.0080           0
   44509 WT1  6408 TIP3 OH2  OT    -0.834000       15.9994           0
   44510 WT1  6408 TIP3 H1   HT     0.417000        1.0080           0
   44511 WT1  6408 TIP3 H2   HT     0.417000        1.0080           0
   44512 WT1  6409 TIP3 OH2  OT    -0.834000       15.9994           0
   44513 WT1  6409 TIP3 H1   HT     0.417000        1.0080           0
   44514 WT1  6409 TIP3 H2   HT     0.417000        1.0080           0
   44515 WT1  6410 TIP3 OH2  OT    -0.834000       15.9994           0
   44516 WT1  6410 TIP3 H1   HT     0.417000        1.0080           0
   44517 WT1  6410 TIP3 H2   HT     0.417000        1.0080           0
   44518 WT1  6411 TIP3 OH2  OT    -0.834000       15.9994           0
   44519 WT1  6411 TIP3 H1   HT     0.417000        1.0080           0
   44520 WT1  6411 TIP3 H2   HT     0.417000        1.0080           0
   44521 WT1  6412 TIP3 OH2  OT    -0.834000       15.9994           0
   44522 WT1  6412 TIP3 H1   HT     0.417000        1.0080           0
   44523 WT1  6412 TIP3 H2   HT     0.417000        1.0080           0
   44524 WT1  6413 TIP3 OH2  OT    -0.834000       15.9994           0
   44525 WT1  6413 TIP3 H1   HT     0.417000        1.0080           0
   44526 WT1  6413 TIP3 H2   HT     0.417000        1.0080           0
   44527 WT1  6414 TIP3 OH2  OT    -0.834000       15.9994           0
   44528 WT1  6414 TIP3 H1   HT     0.417000        1.0080           0
   44529 WT1  6414 TIP3 H2   HT     0.417000        1.0080           0
   44530 WT1  6415 TIP3 OH2  OT    -0.834000       15.9994           0
   44531 WT1  6415 TIP3 H1   HT     0.417000        1.0080           0
   44532 WT1  6415 TIP3 H2   HT     0.417000        1.0080           0
   44533 WT1  6416 TIP3 OH2  OT    -0.834000       15.9994           0
   44534 WT1  6416 TIP3 H1   HT     0.417000        1.0080           0
   44535 WT1  6416 TIP3 H2   HT     0.417000        1.0080           0
   44536 WT1  6417 TIP3 OH2  OT    -0.834000       15.9994           0
   44537 WT1  6417 TIP3 H1   HT     0.417000        1.0080           0
   44538 WT1  6417 TIP3 H2   HT     0.417000        1.0080           0
   44539 WT1  6418 TIP3 OH2  OT    -0.834000       15.9994           0
   44540 WT1  6418 TIP3 H1   HT     0.417000        1.0080           0
   44541 WT1  6418 TIP3 H2   HT     0.417000        1.0080           0
   44542 WT1  6419 TIP3 OH2  OT    -0.834000       15.9994           0
   44543 WT1  6419 TIP3 H1   HT     0.417000        1.0080           0
   44544 WT1  6419 TIP3 H2   HT     0.417000        1.0080           0
   44545 WT1  6420 TIP3 OH2  OT    -0.834000       15.9994           0
   44546 WT1  6420 TIP3 H1   HT     0.417000        1.0080           0
   44547 WT1  6420 TIP3 H2   HT     0.417000        1.0080           0
   44548 WT1  6421 TIP3 OH2  OT    -0.834000       15.9994           0
   44549 WT1  6421 TIP3 H1   HT     0.417000        1.0080           0
   44550 WT1  6421 TIP3 H2   HT     0.417000        1.0080           0
   44551 WT1  6422 TIP3 OH2  OT    -0.834000       15.9994           0
   44552 WT1  6422 TIP3 H1   HT     0.417000        1.0080           0
   44553 WT1  6422 TIP3 H2   HT     0.417000        1.0080           0
   44554 WT1  6423 TIP3 OH2  OT    -0.834000       15.9994           0
   44555 WT1  6423 TIP3 H1   HT     0.417000        1.0080           0
   44556 WT1  6423 TIP3 H2   HT     0.417000        1.0080           0
   44557 WT1  6424 TIP3 OH2  OT    -0.834000       15.9994           0
   44558 WT1  6424 TIP3 H1   HT     0.417000        1.0080           0
   44559 WT1  6424 TIP3 H2   HT     0.417000        1.0080           0
   44560 WT1  6425 TIP3 OH2  OT    -0.834000       15.9994           0
   44561 WT1  6425 TIP3 H1   HT     0.417000        1.0080           0
   44562 WT1  6425 TIP3 H2   HT     0.417000        1.0080           0
   44563 WT1  6426 TIP3 OH2  OT    -0.834000       15.9994           0
   44564 WT1  6426 TIP3 H1   HT     0.417000        1.0080           0
   44565 WT1  6426 TIP3 H2   HT     0.417000        1.0080           0
   44566 WT1  6427 TIP3 OH2  OT    -0.834000       15.9994           0
   44567 WT1  6427 TIP3 H1   HT     0.417000        1.0080           0
   44568 WT1  6427 TIP3 H2   HT     0.417000        1.0080           0
   44569 WT1  6428 TIP3 OH2  OT    -0.834000       15.9994           0
   44570 WT1  6428 TIP3 H1   HT     0.417000        1.0080           0
   44571 WT1  6428 TIP3 H2   HT     0.417000        1.0080           0
   44572 WT1  6429 TIP3 OH2  OT    -0.834000       15.9994           0
   44573 WT1  6429 TIP3 H1   HT     0.417000        1.0080           0
   44574 WT1  6429 TIP3 H2   HT     0.417000        1.0080           0
   44575 WT1  6430 TIP3 OH2  OT    -0.834000       15.9994           0
   44576 WT1  6430 TIP3 H1   HT     0.417000        1.0080           0
   44577 WT1  6430 TIP3 H2   HT     0.417000        1.0080           0
   44578 WT1  6431 TIP3 OH2  OT    -0.834000       15.9994           0
   44579 WT1  6431 TIP3 H1   HT     0.417000        1.0080           0
   44580 WT1  6431 TIP3 H2   HT     0.417000        1.0080           0
   44581 WT1  6432 TIP3 OH2  OT    -0.834000       15.9994           0
   44582 WT1  6432 TIP3 H1   HT     0.417000        1.0080           0
   44583 WT1  6432 TIP3 H2   HT     0.417000        1.0080           0
   44584 WT1  6433 TIP3 OH2  OT    -0.834000       15.9994           0
   44585 WT1  6433 TIP3 H1   HT     0.417000        1.0080           0
   44586 WT1  6433 TIP3 H2   HT     0.417000        1.0080           0
   44587 WT1  6434 TIP3 OH2  OT    -0.834000       15.9994           0
   44588 WT1  6434 TIP3 H1   HT     0.417000        1.0080           0
   44589 WT1  6434 TIP3 H2   HT     0.417000        1.0080           0
   44590 WT1  6435 TIP3 OH2  OT    -0.834000       15.9994           0
   44591 WT1  6435 TIP3 H1   HT     0.417000        1.0080           0
   44592 WT1  6435 TIP3 H2   HT     0.417000        1.0080           0
   44593 WT1  6436 TIP3 OH2  OT    -0.834000       15.9994           0
   44594 WT1  6436 TIP3 H1   HT     0.417000        1.0080           0
   44595 WT1  6436 TIP3 H2   HT     0.417000        1.0080           0
   44596 WT1  6437 TIP3 OH2  OT    -0.834000       15.9994           0
   44597 WT1  6437 TIP3 H1   HT     0.417000        1.0080           0
   44598 WT1  6437 TIP3 H2   HT     0.417000        1.0080           0
   44599 WT1  6438 TIP3 OH2  OT    -0.834000       15.9994           0
   44600 WT1  6438 TIP3 H1   HT     0.417000        1.0080           0
   44601 WT1  6438 TIP3 H2   HT     0.417000        1.0080           0
   44602 WT1  6439 TIP3 OH2  OT    -0.834000       15.9994           0
   44603 WT1  6439 TIP3 H1   HT     0.417000        1.0080           0
   44604 WT1  6439 TIP3 H2   HT     0.417000        1.0080           0
   44605 WT1  6440 TIP3 OH2  OT    -0.834000       15.9994           0
   44606 WT1  6440 TIP3 H1   HT     0.417000        1.0080           0
   44607 WT1  6440 TIP3 H2   HT     0.417000        1.0080           0
   44608 WT1  6441 TIP3 OH2  OT    -0.834000       15.9994           0
   44609 WT1  6441 TIP3 H1   HT     0.417000        1.0080           0
   44610 WT1  6441 TIP3 H2   HT     0.417000        1.0080           0
   44611 WT1  6442 TIP3 OH2  OT    -0.834000       15.9994           0
   44612 WT1  6442 TIP3 H1   HT     0.417000        1.0080           0
   44613 WT1  6442 TIP3 H2   HT     0.417000        1.0080           0
   44614 WT1  6443 TIP3 OH2  OT    -0.834000       15.9994           0
   44615 WT1  6443 TIP3 H1   HT     0.417000        1.0080           0
   44616 WT1  6443 TIP3 H2   HT     0.417000        1.0080           0
   44617 WT1  6444 TIP3 OH2  OT    -0.834000       15.9994           0
   44618 WT1  6444 TIP3 H1   HT     0.417000        1.0080           0
   44619 WT1  6444 TIP3 H2   HT     0.417000        1.0080           0
   44620 WT1  6445 TIP3 OH2  OT    -0.834000       15.9994           0
   44621 WT1  6445 TIP3 H1   HT     0.417000        1.0080           0
   44622 WT1  6445 TIP3 H2   HT     0.417000        1.0080           0
   44623 WT1  6446 TIP3 OH2  OT    -0.834000       15.9994           0
   44624 WT1  6446 TIP3 H1   HT     0.417000        1.0080           0
   44625 WT1  6446 TIP3 H2   HT     0.417000        1.0080           0
   44626 WT1  6447 TIP3 OH2  OT    -0.834000       15.9994           0
   44627 WT1  6447 TIP3 H1   HT     0.417000        1.0080           0
   44628 WT1  6447 TIP3 H2   HT     0.417000        1.0080           0
   44629 WT1  6448 TIP3 OH2  OT    -0.834000       15.9994           0
   44630 WT1  6448 TIP3 H1   HT     0.417000        1.0080           0
   44631 WT1  6448 TIP3 H2   HT     0.417000        1.0080           0
   44632 WT1  6449 TIP3 OH2  OT    -0.834000       15.9994           0
   44633 WT1  6449 TIP3 H1   HT     0.417000        1.0080           0
   44634 WT1  6449 TIP3 H2   HT     0.417000        1.0080           0
   44635 WT1  6450 TIP3 OH2  OT    -0.834000       15.9994           0
   44636 WT1  6450 TIP3 H1   HT     0.417000        1.0080           0
   44637 WT1  6450 TIP3 H2   HT     0.417000        1.0080           0
   44638 WT1  6451 TIP3 OH2  OT    -0.834000       15.9994           0
   44639 WT1  6451 TIP3 H1   HT     0.417000        1.0080           0
   44640 WT1  6451 TIP3 H2   HT     0.417000        1.0080           0
   44641 WT1  6452 TIP3 OH2  OT    -0.834000       15.9994           0
   44642 WT1  6452 TIP3 H1   HT     0.417000        1.0080           0
   44643 WT1  6452 TIP3 H2   HT     0.417000        1.0080           0
   44644 WT1  6453 TIP3 OH2  OT    -0.834000       15.9994           0
   44645 WT1  6453 TIP3 H1   HT     0.417000        1.0080           0
   44646 WT1  6453 TIP3 H2   HT     0.417000        1.0080           0
   44647 WT1  6454 TIP3 OH2  OT    -0.834000       15.9994           0
   44648 WT1  6454 TIP3 H1   HT     0.417000        1.0080           0
   44649 WT1  6454 TIP3 H2   HT     0.417000        1.0080           0
   44650 WT1  6455 TIP3 OH2  OT    -0.834000       15.9994           0
   44651 WT1  6455 TIP3 H1   HT     0.417000        1.0080           0
   44652 WT1  6455 TIP3 H2   HT     0.417000        1.0080           0
   44653 WT1  6456 TIP3 OH2  OT    -0.834000       15.9994           0
   44654 WT1  6456 TIP3 H1   HT     0.417000        1.0080           0
   44655 WT1  6456 TIP3 H2   HT     0.417000        1.0080           0
   44656 WT1  6457 TIP3 OH2  OT    -0.834000       15.9994           0
   44657 WT1  6457 TIP3 H1   HT     0.417000        1.0080           0
   44658 WT1  6457 TIP3 H2   HT     0.417000        1.0080           0
   44659 WT1  6458 TIP3 OH2  OT    -0.834000       15.9994           0
   44660 WT1  6458 TIP3 H1   HT     0.417000        1.0080           0
   44661 WT1  6458 TIP3 H2   HT     0.417000        1.0080           0
   44662 WT1  6459 TIP3 OH2  OT    -0.834000       15.9994           0
   44663 WT1  6459 TIP3 H1   HT     0.417000        1.0080           0
   44664 WT1  6459 TIP3 H2   HT     0.417000        1.0080           0
   44665 WT1  6460 TIP3 OH2  OT    -0.834000       15.9994           0
   44666 WT1  6460 TIP3 H1   HT     0.417000        1.0080           0
   44667 WT1  6460 TIP3 H2   HT     0.417000        1.0080           0
   44668 WT1  6461 TIP3 OH2  OT    -0.834000       15.9994           0
   44669 WT1  6461 TIP3 H1   HT     0.417000        1.0080           0
   44670 WT1  6461 TIP3 H2   HT     0.417000        1.0080           0
   44671 WT1  6462 TIP3 OH2  OT    -0.834000       15.9994           0
   44672 WT1  6462 TIP3 H1   HT     0.417000        1.0080           0
   44673 WT1  6462 TIP3 H2   HT     0.417000        1.0080           0
   44674 WT1  6463 TIP3 OH2  OT    -0.834000       15.9994           0
   44675 WT1  6463 TIP3 H1   HT     0.417000        1.0080           0
   44676 WT1  6463 TIP3 H2   HT     0.417000        1.0080           0
   44677 WT1  6464 TIP3 OH2  OT    -0.834000       15.9994           0
   44678 WT1  6464 TIP3 H1   HT     0.417000        1.0080           0
   44679 WT1  6464 TIP3 H2   HT     0.417000        1.0080           0
   44680 WT1  6465 TIP3 OH2  OT    -0.834000       15.9994           0
   44681 WT1  6465 TIP3 H1   HT     0.417000        1.0080           0
   44682 WT1  6465 TIP3 H2   HT     0.417000        1.0080           0
   44683 WT1  6466 TIP3 OH2  OT    -0.834000       15.9994           0
   44684 WT1  6466 TIP3 H1   HT     0.417000        1.0080           0
   44685 WT1  6466 TIP3 H2   HT     0.417000        1.0080           0
   44686 WT1  6467 TIP3 OH2  OT    -0.834000       15.9994           0
   44687 WT1  6467 TIP3 H1   HT     0.417000        1.0080           0
   44688 WT1  6467 TIP3 H2   HT     0.417000        1.0080           0
   44689 WT1  6468 TIP3 OH2  OT    -0.834000       15.9994           0
   44690 WT1  6468 TIP3 H1   HT     0.417000        1.0080           0
   44691 WT1  6468 TIP3 H2   HT     0.417000        1.0080           0
   44692 WT1  6469 TIP3 OH2  OT    -0.834000       15.9994           0
   44693 WT1  6469 TIP3 H1   HT     0.417000        1.0080           0
   44694 WT1  6469 TIP3 H2   HT     0.417000        1.0080           0
   44695 WT1  6470 TIP3 OH2  OT    -0.834000       15.9994           0
   44696 WT1  6470 TIP3 H1   HT     0.417000        1.0080           0
   44697 WT1  6470 TIP3 H2   HT     0.417000        1.0080           0
   44698 WT1  6471 TIP3 OH2  OT    -0.834000       15.9994           0
   44699 WT1  6471 TIP3 H1   HT     0.417000        1.0080           0
   44700 WT1  6471 TIP3 H2   HT     0.417000        1.0080           0
   44701 WT1  6472 TIP3 OH2  OT    -0.834000       15.9994           0
   44702 WT1  6472 TIP3 H1   HT     0.417000        1.0080           0
   44703 WT1  6472 TIP3 H2   HT     0.417000        1.0080           0
   44704 WT1  6474 TIP3 OH2  OT    -0.834000       15.9994           0
   44705 WT1  6474 TIP3 H1   HT     0.417000        1.0080           0
   44706 WT1  6474 TIP3 H2   HT     0.417000        1.0080           0
   44707 WT1  6475 TIP3 OH2  OT    -0.834000       15.9994           0
   44708 WT1  6475 TIP3 H1   HT     0.417000        1.0080           0
   44709 WT1  6475 TIP3 H2   HT     0.417000        1.0080           0
   44710 WT1  6476 TIP3 OH2  OT    -0.834000       15.9994           0
   44711 WT1  6476 TIP3 H1   HT     0.417000        1.0080           0
   44712 WT1  6476 TIP3 H2   HT     0.417000        1.0080           0
   44713 WT1  6477 TIP3 OH2  OT    -0.834000       15.9994           0
   44714 WT1  6477 TIP3 H1   HT     0.417000        1.0080           0
   44715 WT1  6477 TIP3 H2   HT     0.417000        1.0080           0
   44716 WT1  6478 TIP3 OH2  OT    -0.834000       15.9994           0
   44717 WT1  6478 TIP3 H1   HT     0.417000        1.0080           0
   44718 WT1  6478 TIP3 H2   HT     0.417000        1.0080           0
   44719 WT1  6479 TIP3 OH2  OT    -0.834000       15.9994           0
   44720 WT1  6479 TIP3 H1   HT     0.417000        1.0080           0
   44721 WT1  6479 TIP3 H2   HT     0.417000        1.0080           0
   44722 WT1  6480 TIP3 OH2  OT    -0.834000       15.9994           0
   44723 WT1  6480 TIP3 H1   HT     0.417000        1.0080           0
   44724 WT1  6480 TIP3 H2   HT     0.417000        1.0080           0
   44725 WT1  6481 TIP3 OH2  OT    -0.834000       15.9994           0
   44726 WT1  6481 TIP3 H1   HT     0.417000        1.0080           0
   44727 WT1  6481 TIP3 H2   HT     0.417000        1.0080           0
   44728 WT1  6482 TIP3 OH2  OT    -0.834000       15.9994           0
   44729 WT1  6482 TIP3 H1   HT     0.417000        1.0080           0
   44730 WT1  6482 TIP3 H2   HT     0.417000        1.0080           0
   44731 WT1  6483 TIP3 OH2  OT    -0.834000       15.9994           0
   44732 WT1  6483 TIP3 H1   HT     0.417000        1.0080           0
   44733 WT1  6483 TIP3 H2   HT     0.417000        1.0080           0
   44734 WT1  6484 TIP3 OH2  OT    -0.834000       15.9994           0
   44735 WT1  6484 TIP3 H1   HT     0.417000        1.0080           0
   44736 WT1  6484 TIP3 H2   HT     0.417000        1.0080           0
   44737 WT1  6485 TIP3 OH2  OT    -0.834000       15.9994           0
   44738 WT1  6485 TIP3 H1   HT     0.417000        1.0080           0
   44739 WT1  6485 TIP3 H2   HT     0.417000        1.0080           0
   44740 WT1  6486 TIP3 OH2  OT    -0.834000       15.9994           0
   44741 WT1  6486 TIP3 H1   HT     0.417000        1.0080           0
   44742 WT1  6486 TIP3 H2   HT     0.417000        1.0080           0
   44743 WT1  6487 TIP3 OH2  OT    -0.834000       15.9994           0
   44744 WT1  6487 TIP3 H1   HT     0.417000        1.0080           0
   44745 WT1  6487 TIP3 H2   HT     0.417000        1.0080           0
   44746 WT1  6488 TIP3 OH2  OT    -0.834000       15.9994           0
   44747 WT1  6488 TIP3 H1   HT     0.417000        1.0080           0
   44748 WT1  6488 TIP3 H2   HT     0.417000        1.0080           0
   44749 WT1  6489 TIP3 OH2  OT    -0.834000       15.9994           0
   44750 WT1  6489 TIP3 H1   HT     0.417000        1.0080           0
   44751 WT1  6489 TIP3 H2   HT     0.417000        1.0080           0
   44752 WT1  6490 TIP3 OH2  OT    -0.834000       15.9994           0
   44753 WT1  6490 TIP3 H1   HT     0.417000        1.0080           0
   44754 WT1  6490 TIP3 H2   HT     0.417000        1.0080           0
   44755 WT1  6491 TIP3 OH2  OT    -0.834000       15.9994           0
   44756 WT1  6491 TIP3 H1   HT     0.417000        1.0080           0
   44757 WT1  6491 TIP3 H2   HT     0.417000        1.0080           0
   44758 WT1  6492 TIP3 OH2  OT    -0.834000       15.9994           0
   44759 WT1  6492 TIP3 H1   HT     0.417000        1.0080           0
   44760 WT1  6492 TIP3 H2   HT     0.417000        1.0080           0
   44761 WT1  6493 TIP3 OH2  OT    -0.834000       15.9994           0
   44762 WT1  6493 TIP3 H1   HT     0.417000        1.0080           0
   44763 WT1  6493 TIP3 H2   HT     0.417000        1.0080           0
   44764 WT1  6494 TIP3 OH2  OT    -0.834000       15.9994           0
   44765 WT1  6494 TIP3 H1   HT     0.417000        1.0080           0
   44766 WT1  6494 TIP3 H2   HT     0.417000        1.0080           0
   44767 WT1  6495 TIP3 OH2  OT    -0.834000       15.9994           0
   44768 WT1  6495 TIP3 H1   HT     0.417000        1.0080           0
   44769 WT1  6495 TIP3 H2   HT     0.417000        1.0080           0
   44770 WT1  6496 TIP3 OH2  OT    -0.834000       15.9994           0
   44771 WT1  6496 TIP3 H1   HT     0.417000        1.0080           0
   44772 WT1  6496 TIP3 H2   HT     0.417000        1.0080           0
   44773 WT1  6497 TIP3 OH2  OT    -0.834000       15.9994           0
   44774 WT1  6497 TIP3 H1   HT     0.417000        1.0080           0
   44775 WT1  6497 TIP3 H2   HT     0.417000        1.0080           0
   44776 WT1  6498 TIP3 OH2  OT    -0.834000       15.9994           0
   44777 WT1  6498 TIP3 H1   HT     0.417000        1.0080           0
   44778 WT1  6498 TIP3 H2   HT     0.417000        1.0080           0
   44779 WT1  6499 TIP3 OH2  OT    -0.834000       15.9994           0
   44780 WT1  6499 TIP3 H1   HT     0.417000        1.0080           0
   44781 WT1  6499 TIP3 H2   HT     0.417000        1.0080           0
   44782 WT1  6500 TIP3 OH2  OT    -0.834000       15.9994           0
   44783 WT1  6500 TIP3 H1   HT     0.417000        1.0080           0
   44784 WT1  6500 TIP3 H2   HT     0.417000        1.0080           0
   44785 WT1  6501 TIP3 OH2  OT    -0.834000       15.9994           0
   44786 WT1  6501 TIP3 H1   HT     0.417000        1.0080           0
   44787 WT1  6501 TIP3 H2   HT     0.417000        1.0080           0
   44788 WT1  6502 TIP3 OH2  OT    -0.834000       15.9994           0
   44789 WT1  6502 TIP3 H1   HT     0.417000        1.0080           0
   44790 WT1  6502 TIP3 H2   HT     0.417000        1.0080           0
   44791 WT1  6503 TIP3 OH2  OT    -0.834000       15.9994           0
   44792 WT1  6503 TIP3 H1   HT     0.417000        1.0080           0
   44793 WT1  6503 TIP3 H2   HT     0.417000        1.0080           0
   44794 WT1  6504 TIP3 OH2  OT    -0.834000       15.9994           0
   44795 WT1  6504 TIP3 H1   HT     0.417000        1.0080           0
   44796 WT1  6504 TIP3 H2   HT     0.417000        1.0080           0
   44797 WT1  6505 TIP3 OH2  OT    -0.834000       15.9994           0
   44798 WT1  6505 TIP3 H1   HT     0.417000        1.0080           0
   44799 WT1  6505 TIP3 H2   HT     0.417000        1.0080           0
   44800 WT1  6506 TIP3 OH2  OT    -0.834000       15.9994           0
   44801 WT1  6506 TIP3 H1   HT     0.417000        1.0080           0
   44802 WT1  6506 TIP3 H2   HT     0.417000        1.0080           0
   44803 WT1  6507 TIP3 OH2  OT    -0.834000       15.9994           0
   44804 WT1  6507 TIP3 H1   HT     0.417000        1.0080           0
   44805 WT1  6507 TIP3 H2   HT     0.417000        1.0080           0
   44806 WT1  6508 TIP3 OH2  OT    -0.834000       15.9994           0
   44807 WT1  6508 TIP3 H1   HT     0.417000        1.0080           0
   44808 WT1  6508 TIP3 H2   HT     0.417000        1.0080           0
   44809 WT1  6509 TIP3 OH2  OT    -0.834000       15.9994           0
   44810 WT1  6509 TIP3 H1   HT     0.417000        1.0080           0
   44811 WT1  6509 TIP3 H2   HT     0.417000        1.0080           0
   44812 WT1  6510 TIP3 OH2  OT    -0.834000       15.9994           0
   44813 WT1  6510 TIP3 H1   HT     0.417000        1.0080           0
   44814 WT1  6510 TIP3 H2   HT     0.417000        1.0080           0
   44815 WT1  6511 TIP3 OH2  OT    -0.834000       15.9994           0
   44816 WT1  6511 TIP3 H1   HT     0.417000        1.0080           0
   44817 WT1  6511 TIP3 H2   HT     0.417000        1.0080           0
   44818 WT1  6512 TIP3 OH2  OT    -0.834000       15.9994           0
   44819 WT1  6512 TIP3 H1   HT     0.417000        1.0080           0
   44820 WT1  6512 TIP3 H2   HT     0.417000        1.0080           0
   44821 WT1  6513 TIP3 OH2  OT    -0.834000       15.9994           0
   44822 WT1  6513 TIP3 H1   HT     0.417000        1.0080           0
   44823 WT1  6513 TIP3 H2   HT     0.417000        1.0080           0
   44824 WT1  6514 TIP3 OH2  OT    -0.834000       15.9994           0
   44825 WT1  6514 TIP3 H1   HT     0.417000        1.0080           0
   44826 WT1  6514 TIP3 H2   HT     0.417000        1.0080           0
   44827 WT1  6515 TIP3 OH2  OT    -0.834000       15.9994           0
   44828 WT1  6515 TIP3 H1   HT     0.417000        1.0080           0
   44829 WT1  6515 TIP3 H2   HT     0.417000        1.0080           0
   44830 WT1  6516 TIP3 OH2  OT    -0.834000       15.9994           0
   44831 WT1  6516 TIP3 H1   HT     0.417000        1.0080           0
   44832 WT1  6516 TIP3 H2   HT     0.417000        1.0080           0
   44833 WT1  6517 TIP3 OH2  OT    -0.834000       15.9994           0
   44834 WT1  6517 TIP3 H1   HT     0.417000        1.0080           0
   44835 WT1  6517 TIP3 H2   HT     0.417000        1.0080           0
   44836 WT1  6518 TIP3 OH2  OT    -0.834000       15.9994           0
   44837 WT1  6518 TIP3 H1   HT     0.417000        1.0080           0
   44838 WT1  6518 TIP3 H2   HT     0.417000        1.0080           0
   44839 WT1  6519 TIP3 OH2  OT    -0.834000       15.9994           0
   44840 WT1  6519 TIP3 H1   HT     0.417000        1.0080           0
   44841 WT1  6519 TIP3 H2   HT     0.417000        1.0080           0
   44842 WT1  6520 TIP3 OH2  OT    -0.834000       15.9994           0
   44843 WT1  6520 TIP3 H1   HT     0.417000        1.0080           0
   44844 WT1  6520 TIP3 H2   HT     0.417000        1.0080           0
   44845 WT1  6521 TIP3 OH2  OT    -0.834000       15.9994           0
   44846 WT1  6521 TIP3 H1   HT     0.417000        1.0080           0
   44847 WT1  6521 TIP3 H2   HT     0.417000        1.0080           0
   44848 WT1  6522 TIP3 OH2  OT    -0.834000       15.9994           0
   44849 WT1  6522 TIP3 H1   HT     0.417000        1.0080           0
   44850 WT1  6522 TIP3 H2   HT     0.417000        1.0080           0
   44851 WT1  6523 TIP3 OH2  OT    -0.834000       15.9994           0
   44852 WT1  6523 TIP3 H1   HT     0.417000        1.0080           0
   44853 WT1  6523 TIP3 H2   HT     0.417000        1.0080           0
   44854 WT1  6524 TIP3 OH2  OT    -0.834000       15.9994           0
   44855 WT1  6524 TIP3 H1   HT     0.417000        1.0080           0
   44856 WT1  6524 TIP3 H2   HT     0.417000        1.0080           0
   44857 WT1  6525 TIP3 OH2  OT    -0.834000       15.9994           0
   44858 WT1  6525 TIP3 H1   HT     0.417000        1.0080           0
   44859 WT1  6525 TIP3 H2   HT     0.417000        1.0080           0
   44860 WT1  6526 TIP3 OH2  OT    -0.834000       15.9994           0
   44861 WT1  6526 TIP3 H1   HT     0.417000        1.0080           0
   44862 WT1  6526 TIP3 H2   HT     0.417000        1.0080           0
   44863 WT1  6529 TIP3 OH2  OT    -0.834000       15.9994           0
   44864 WT1  6529 TIP3 H1   HT     0.417000        1.0080           0
   44865 WT1  6529 TIP3 H2   HT     0.417000        1.0080           0
   44866 WT1  6530 TIP3 OH2  OT    -0.834000       15.9994           0
   44867 WT1  6530 TIP3 H1   HT     0.417000        1.0080           0
   44868 WT1  6530 TIP3 H2   HT     0.417000        1.0080           0
   44869 WT1  6531 TIP3 OH2  OT    -0.834000       15.9994           0
   44870 WT1  6531 TIP3 H1   HT     0.417000        1.0080           0
   44871 WT1  6531 TIP3 H2   HT     0.417000        1.0080           0
   44872 WT1  6532 TIP3 OH2  OT    -0.834000       15.9994           0
   44873 WT1  6532 TIP3 H1   HT     0.417000        1.0080           0
   44874 WT1  6532 TIP3 H2   HT     0.417000        1.0080           0
   44875 WT1  6533 TIP3 OH2  OT    -0.834000       15.9994           0
   44876 WT1  6533 TIP3 H1   HT     0.417000        1.0080           0
   44877 WT1  6533 TIP3 H2   HT     0.417000        1.0080           0
   44878 WT1  6534 TIP3 OH2  OT    -0.834000       15.9994           0
   44879 WT1  6534 TIP3 H1   HT     0.417000        1.0080           0
   44880 WT1  6534 TIP3 H2   HT     0.417000        1.0080           0
   44881 WT1  6535 TIP3 OH2  OT    -0.834000       15.9994           0
   44882 WT1  6535 TIP3 H1   HT     0.417000        1.0080           0
   44883 WT1  6535 TIP3 H2   HT     0.417000        1.0080           0
   44884 WT1  6536 TIP3 OH2  OT    -0.834000       15.9994           0
   44885 WT1  6536 TIP3 H1   HT     0.417000        1.0080           0
   44886 WT1  6536 TIP3 H2   HT     0.417000        1.0080           0
   44887 WT1  6537 TIP3 OH2  OT    -0.834000       15.9994           0
   44888 WT1  6537 TIP3 H1   HT     0.417000        1.0080           0
   44889 WT1  6537 TIP3 H2   HT     0.417000        1.0080           0
   44890 WT1  6538 TIP3 OH2  OT    -0.834000       15.9994           0
   44891 WT1  6538 TIP3 H1   HT     0.417000        1.0080           0
   44892 WT1  6538 TIP3 H2   HT     0.417000        1.0080           0
   44893 WT1  6539 TIP3 OH2  OT    -0.834000       15.9994           0
   44894 WT1  6539 TIP3 H1   HT     0.417000        1.0080           0
   44895 WT1  6539 TIP3 H2   HT     0.417000        1.0080           0
   44896 WT1  6540 TIP3 OH2  OT    -0.834000       15.9994           0
   44897 WT1  6540 TIP3 H1   HT     0.417000        1.0080           0
   44898 WT1  6540 TIP3 H2   HT     0.417000        1.0080           0
   44899 WT1  6541 TIP3 OH2  OT    -0.834000       15.9994           0
   44900 WT1  6541 TIP3 H1   HT     0.417000        1.0080           0
   44901 WT1  6541 TIP3 H2   HT     0.417000        1.0080           0
   44902 WT1  6542 TIP3 OH2  OT    -0.834000       15.9994           0
   44903 WT1  6542 TIP3 H1   HT     0.417000        1.0080           0
   44904 WT1  6542 TIP3 H2   HT     0.417000        1.0080           0
   44905 WT1  6543 TIP3 OH2  OT    -0.834000       15.9994           0
   44906 WT1  6543 TIP3 H1   HT     0.417000        1.0080           0
   44907 WT1  6543 TIP3 H2   HT     0.417000        1.0080           0
   44908 WT1  6544 TIP3 OH2  OT    -0.834000       15.9994           0
   44909 WT1  6544 TIP3 H1   HT     0.417000        1.0080           0
   44910 WT1  6544 TIP3 H2   HT     0.417000        1.0080           0
   44911 WT1  6545 TIP3 OH2  OT    -0.834000       15.9994           0
   44912 WT1  6545 TIP3 H1   HT     0.417000        1.0080           0
   44913 WT1  6545 TIP3 H2   HT     0.417000        1.0080           0
   44914 WT1  6546 TIP3 OH2  OT    -0.834000       15.9994           0
   44915 WT1  6546 TIP3 H1   HT     0.417000        1.0080           0
   44916 WT1  6546 TIP3 H2   HT     0.417000        1.0080           0
   44917 WT1  6547 TIP3 OH2  OT    -0.834000       15.9994           0
   44918 WT1  6547 TIP3 H1   HT     0.417000        1.0080           0
   44919 WT1  6547 TIP3 H2   HT     0.417000        1.0080           0
   44920 WT1  6548 TIP3 OH2  OT    -0.834000       15.9994           0
   44921 WT1  6548 TIP3 H1   HT     0.417000        1.0080           0
   44922 WT1  6548 TIP3 H2   HT     0.417000        1.0080           0
   44923 WT1  6549 TIP3 OH2  OT    -0.834000       15.9994           0
   44924 WT1  6549 TIP3 H1   HT     0.417000        1.0080           0
   44925 WT1  6549 TIP3 H2   HT     0.417000        1.0080           0
   44926 WT1  6550 TIP3 OH2  OT    -0.834000       15.9994           0
   44927 WT1  6550 TIP3 H1   HT     0.417000        1.0080           0
   44928 WT1  6550 TIP3 H2   HT     0.417000        1.0080           0
   44929 WT1  6551 TIP3 OH2  OT    -0.834000       15.9994           0
   44930 WT1  6551 TIP3 H1   HT     0.417000        1.0080           0
   44931 WT1  6551 TIP3 H2   HT     0.417000        1.0080           0
   44932 WT1  6552 TIP3 OH2  OT    -0.834000       15.9994           0
   44933 WT1  6552 TIP3 H1   HT     0.417000        1.0080           0
   44934 WT1  6552 TIP3 H2   HT     0.417000        1.0080           0
   44935 WT1  6553 TIP3 OH2  OT    -0.834000       15.9994           0
   44936 WT1  6553 TIP3 H1   HT     0.417000        1.0080           0
   44937 WT1  6553 TIP3 H2   HT     0.417000        1.0080           0
   44938 WT1  6554 TIP3 OH2  OT    -0.834000       15.9994           0
   44939 WT1  6554 TIP3 H1   HT     0.417000        1.0080           0
   44940 WT1  6554 TIP3 H2   HT     0.417000        1.0080           0
   44941 WT1  6555 TIP3 OH2  OT    -0.834000       15.9994           0
   44942 WT1  6555 TIP3 H1   HT     0.417000        1.0080           0
   44943 WT1  6555 TIP3 H2   HT     0.417000        1.0080           0
   44944 WT1  6556 TIP3 OH2  OT    -0.834000       15.9994           0
   44945 WT1  6556 TIP3 H1   HT     0.417000        1.0080           0
   44946 WT1  6556 TIP3 H2   HT     0.417000        1.0080           0
   44947 WT1  6557 TIP3 OH2  OT    -0.834000       15.9994           0
   44948 WT1  6557 TIP3 H1   HT     0.417000        1.0080           0
   44949 WT1  6557 TIP3 H2   HT     0.417000        1.0080           0
   44950 WT1  6558 TIP3 OH2  OT    -0.834000       15.9994           0
   44951 WT1  6558 TIP3 H1   HT     0.417000        1.0080           0
   44952 WT1  6558 TIP3 H2   HT     0.417000        1.0080           0
   44953 WT1  6559 TIP3 OH2  OT    -0.834000       15.9994           0
   44954 WT1  6559 TIP3 H1   HT     0.417000        1.0080           0
   44955 WT1  6559 TIP3 H2   HT     0.417000        1.0080           0
   44956 WT1  6560 TIP3 OH2  OT    -0.834000       15.9994           0
   44957 WT1  6560 TIP3 H1   HT     0.417000        1.0080           0
   44958 WT1  6560 TIP3 H2   HT     0.417000        1.0080           0
   44959 WT1  6561 TIP3 OH2  OT    -0.834000       15.9994           0
   44960 WT1  6561 TIP3 H1   HT     0.417000        1.0080           0
   44961 WT1  6561 TIP3 H2   HT     0.417000        1.0080           0
   44962 WT1  6562 TIP3 OH2  OT    -0.834000       15.9994           0
   44963 WT1  6562 TIP3 H1   HT     0.417000        1.0080           0
   44964 WT1  6562 TIP3 H2   HT     0.417000        1.0080           0
   44965 WT1  6563 TIP3 OH2  OT    -0.834000       15.9994           0
   44966 WT1  6563 TIP3 H1   HT     0.417000        1.0080           0
   44967 WT1  6563 TIP3 H2   HT     0.417000        1.0080           0
   44968 WT1  6564 TIP3 OH2  OT    -0.834000       15.9994           0
   44969 WT1  6564 TIP3 H1   HT     0.417000        1.0080           0
   44970 WT1  6564 TIP3 H2   HT     0.417000        1.0080           0
   44971 WT1  6565 TIP3 OH2  OT    -0.834000       15.9994           0
   44972 WT1  6565 TIP3 H1   HT     0.417000        1.0080           0
   44973 WT1  6565 TIP3 H2   HT     0.417000        1.0080           0
   44974 WT1  6566 TIP3 OH2  OT    -0.834000       15.9994           0
   44975 WT1  6566 TIP3 H1   HT     0.417000        1.0080           0
   44976 WT1  6566 TIP3 H2   HT     0.417000        1.0080           0
   44977 WT1  6567 TIP3 OH2  OT    -0.834000       15.9994           0
   44978 WT1  6567 TIP3 H1   HT     0.417000        1.0080           0
   44979 WT1  6567 TIP3 H2   HT     0.417000        1.0080           0
   44980 WT1  6568 TIP3 OH2  OT    -0.834000       15.9994           0
   44981 WT1  6568 TIP3 H1   HT     0.417000        1.0080           0
   44982 WT1  6568 TIP3 H2   HT     0.417000        1.0080           0
   44983 WT1  6569 TIP3 OH2  OT    -0.834000       15.9994           0
   44984 WT1  6569 TIP3 H1   HT     0.417000        1.0080           0
   44985 WT1  6569 TIP3 H2   HT     0.417000        1.0080           0
   44986 WT1  6570 TIP3 OH2  OT    -0.834000       15.9994           0
   44987 WT1  6570 TIP3 H1   HT     0.417000        1.0080           0
   44988 WT1  6570 TIP3 H2   HT     0.417000        1.0080           0
   44989 WT1  6571 TIP3 OH2  OT    -0.834000       15.9994           0
   44990 WT1  6571 TIP3 H1   HT     0.417000        1.0080           0
   44991 WT1  6571 TIP3 H2   HT     0.417000        1.0080           0
   44992 WT1  6572 TIP3 OH2  OT    -0.834000       15.9994           0
   44993 WT1  6572 TIP3 H1   HT     0.417000        1.0080           0
   44994 WT1  6572 TIP3 H2   HT     0.417000        1.0080           0
   44995 WT1  6573 TIP3 OH2  OT    -0.834000       15.9994           0
   44996 WT1  6573 TIP3 H1   HT     0.417000        1.0080           0
   44997 WT1  6573 TIP3 H2   HT     0.417000        1.0080           0
   44998 WT1  6574 TIP3 OH2  OT    -0.834000       15.9994           0
   44999 WT1  6574 TIP3 H1   HT     0.417000        1.0080           0
   45000 WT1  6574 TIP3 H2   HT     0.417000        1.0080           0
   45001 WT1  6575 TIP3 OH2  OT    -0.834000       15.9994           0
   45002 WT1  6575 TIP3 H1   HT     0.417000        1.0080           0
   45003 WT1  6575 TIP3 H2   HT     0.417000        1.0080           0
   45004 WT1  6576 TIP3 OH2  OT    -0.834000       15.9994           0
   45005 WT1  6576 TIP3 H1   HT     0.417000        1.0080           0
   45006 WT1  6576 TIP3 H2   HT     0.417000        1.0080           0
   45007 WT1  6577 TIP3 OH2  OT    -0.834000       15.9994           0
   45008 WT1  6577 TIP3 H1   HT     0.417000        1.0080           0
   45009 WT1  6577 TIP3 H2   HT     0.417000        1.0080           0
   45010 WT1  6578 TIP3 OH2  OT    -0.834000       15.9994           0
   45011 WT1  6578 TIP3 H1   HT     0.417000        1.0080           0
   45012 WT1  6578 TIP3 H2   HT     0.417000        1.0080           0
   45013 WT1  6579 TIP3 OH2  OT    -0.834000       15.9994           0
   45014 WT1  6579 TIP3 H1   HT     0.417000        1.0080           0
   45015 WT1  6579 TIP3 H2   HT     0.417000        1.0080           0
   45016 WT1  6580 TIP3 OH2  OT    -0.834000       15.9994           0
   45017 WT1  6580 TIP3 H1   HT     0.417000        1.0080           0
   45018 WT1  6580 TIP3 H2   HT     0.417000        1.0080           0
   45019 WT1  6581 TIP3 OH2  OT    -0.834000       15.9994           0
   45020 WT1  6581 TIP3 H1   HT     0.417000        1.0080           0
   45021 WT1  6581 TIP3 H2   HT     0.417000        1.0080           0
   45022 WT1  6582 TIP3 OH2  OT    -0.834000       15.9994           0
   45023 WT1  6582 TIP3 H1   HT     0.417000        1.0080           0
   45024 WT1  6582 TIP3 H2   HT     0.417000        1.0080           0
   45025 WT1  6583 TIP3 OH2  OT    -0.834000       15.9994           0
   45026 WT1  6583 TIP3 H1   HT     0.417000        1.0080           0
   45027 WT1  6583 TIP3 H2   HT     0.417000        1.0080           0
   45028 WT1  6584 TIP3 OH2  OT    -0.834000       15.9994           0
   45029 WT1  6584 TIP3 H1   HT     0.417000        1.0080           0
   45030 WT1  6584 TIP3 H2   HT     0.417000        1.0080           0
   45031 WT1  6585 TIP3 OH2  OT    -0.834000       15.9994           0
   45032 WT1  6585 TIP3 H1   HT     0.417000        1.0080           0
   45033 WT1  6585 TIP3 H2   HT     0.417000        1.0080           0
   45034 WT1  6587 TIP3 OH2  OT    -0.834000       15.9994           0
   45035 WT1  6587 TIP3 H1   HT     0.417000        1.0080           0
   45036 WT1  6587 TIP3 H2   HT     0.417000        1.0080           0
   45037 WT1  6589 TIP3 OH2  OT    -0.834000       15.9994           0
   45038 WT1  6589 TIP3 H1   HT     0.417000        1.0080           0
   45039 WT1  6589 TIP3 H2   HT     0.417000        1.0080           0
   45040 WT1  6590 TIP3 OH2  OT    -0.834000       15.9994           0
   45041 WT1  6590 TIP3 H1   HT     0.417000        1.0080           0
   45042 WT1  6590 TIP3 H2   HT     0.417000        1.0080           0
   45043 WT1  6592 TIP3 OH2  OT    -0.834000       15.9994           0
   45044 WT1  6592 TIP3 H1   HT     0.417000        1.0080           0
   45045 WT1  6592 TIP3 H2   HT     0.417000        1.0080           0
   45046 WT1  6593 TIP3 OH2  OT    -0.834000       15.9994           0
   45047 WT1  6593 TIP3 H1   HT     0.417000        1.0080           0
   45048 WT1  6593 TIP3 H2   HT     0.417000        1.0080           0
   45049 WT1  6594 TIP3 OH2  OT    -0.834000       15.9994           0
   45050 WT1  6594 TIP3 H1   HT     0.417000        1.0080           0
   45051 WT1  6594 TIP3 H2   HT     0.417000        1.0080           0
   45052 WT1  6595 TIP3 OH2  OT    -0.834000       15.9994           0
   45053 WT1  6595 TIP3 H1   HT     0.417000        1.0080           0
   45054 WT1  6595 TIP3 H2   HT     0.417000        1.0080           0
   45055 WT1  6596 TIP3 OH2  OT    -0.834000       15.9994           0
   45056 WT1  6596 TIP3 H1   HT     0.417000        1.0080           0
   45057 WT1  6596 TIP3 H2   HT     0.417000        1.0080           0
   45058 WT1  6597 TIP3 OH2  OT    -0.834000       15.9994           0
   45059 WT1  6597 TIP3 H1   HT     0.417000        1.0080           0
   45060 WT1  6597 TIP3 H2   HT     0.417000        1.0080           0
   45061 WT1  6598 TIP3 OH2  OT    -0.834000       15.9994           0
   45062 WT1  6598 TIP3 H1   HT     0.417000        1.0080           0
   45063 WT1  6598 TIP3 H2   HT     0.417000        1.0080           0
   45064 WT1  6599 TIP3 OH2  OT    -0.834000       15.9994           0
   45065 WT1  6599 TIP3 H1   HT     0.417000        1.0080           0
   45066 WT1  6599 TIP3 H2   HT     0.417000        1.0080           0
   45067 WT1  6600 TIP3 OH2  OT    -0.834000       15.9994           0
   45068 WT1  6600 TIP3 H1   HT     0.417000        1.0080           0
   45069 WT1  6600 TIP3 H2   HT     0.417000        1.0080           0
   45070 WT1  6601 TIP3 OH2  OT    -0.834000       15.9994           0
   45071 WT1  6601 TIP3 H1   HT     0.417000        1.0080           0
   45072 WT1  6601 TIP3 H2   HT     0.417000        1.0080           0
   45073 WT1  6602 TIP3 OH2  OT    -0.834000       15.9994           0
   45074 WT1  6602 TIP3 H1   HT     0.417000        1.0080           0
   45075 WT1  6602 TIP3 H2   HT     0.417000        1.0080           0
   45076 WT1  6603 TIP3 OH2  OT    -0.834000       15.9994           0
   45077 WT1  6603 TIP3 H1   HT     0.417000        1.0080           0
   45078 WT1  6603 TIP3 H2   HT     0.417000        1.0080           0
   45079 WT1  6604 TIP3 OH2  OT    -0.834000       15.9994           0
   45080 WT1  6604 TIP3 H1   HT     0.417000        1.0080           0
   45081 WT1  6604 TIP3 H2   HT     0.417000        1.0080           0
   45082 WT1  6605 TIP3 OH2  OT    -0.834000       15.9994           0
   45083 WT1  6605 TIP3 H1   HT     0.417000        1.0080           0
   45084 WT1  6605 TIP3 H2   HT     0.417000        1.0080           0
   45085 WT1  6606 TIP3 OH2  OT    -0.834000       15.9994           0
   45086 WT1  6606 TIP3 H1   HT     0.417000        1.0080           0
   45087 WT1  6606 TIP3 H2   HT     0.417000        1.0080           0
   45088 WT1  6607 TIP3 OH2  OT    -0.834000       15.9994           0
   45089 WT1  6607 TIP3 H1   HT     0.417000        1.0080           0
   45090 WT1  6607 TIP3 H2   HT     0.417000        1.0080           0
   45091 WT1  6608 TIP3 OH2  OT    -0.834000       15.9994           0
   45092 WT1  6608 TIP3 H1   HT     0.417000        1.0080           0
   45093 WT1  6608 TIP3 H2   HT     0.417000        1.0080           0
   45094 WT1  6609 TIP3 OH2  OT    -0.834000       15.9994           0
   45095 WT1  6609 TIP3 H1   HT     0.417000        1.0080           0
   45096 WT1  6609 TIP3 H2   HT     0.417000        1.0080           0
   45097 WT1  6610 TIP3 OH2  OT    -0.834000       15.9994           0
   45098 WT1  6610 TIP3 H1   HT     0.417000        1.0080           0
   45099 WT1  6610 TIP3 H2   HT     0.417000        1.0080           0
   45100 WT1  6611 TIP3 OH2  OT    -0.834000       15.9994           0
   45101 WT1  6611 TIP3 H1   HT     0.417000        1.0080           0
   45102 WT1  6611 TIP3 H2   HT     0.417000        1.0080           0
   45103 WT1  6612 TIP3 OH2  OT    -0.834000       15.9994           0
   45104 WT1  6612 TIP3 H1   HT     0.417000        1.0080           0
   45105 WT1  6612 TIP3 H2   HT     0.417000        1.0080           0
   45106 WT1  6613 TIP3 OH2  OT    -0.834000       15.9994           0
   45107 WT1  6613 TIP3 H1   HT     0.417000        1.0080           0
   45108 WT1  6613 TIP3 H2   HT     0.417000        1.0080           0
   45109 WT1  6614 TIP3 OH2  OT    -0.834000       15.9994           0
   45110 WT1  6614 TIP3 H1   HT     0.417000        1.0080           0
   45111 WT1  6614 TIP3 H2   HT     0.417000        1.0080           0
   45112 WT1  6615 TIP3 OH2  OT    -0.834000       15.9994           0
   45113 WT1  6615 TIP3 H1   HT     0.417000        1.0080           0
   45114 WT1  6615 TIP3 H2   HT     0.417000        1.0080           0
   45115 WT1  6616 TIP3 OH2  OT    -0.834000       15.9994           0
   45116 WT1  6616 TIP3 H1   HT     0.417000        1.0080           0
   45117 WT1  6616 TIP3 H2   HT     0.417000        1.0080           0
   45118 WT1  6617 TIP3 OH2  OT    -0.834000       15.9994           0
   45119 WT1  6617 TIP3 H1   HT     0.417000        1.0080           0
   45120 WT1  6617 TIP3 H2   HT     0.417000        1.0080           0
   45121 WT1  6618 TIP3 OH2  OT    -0.834000       15.9994           0
   45122 WT1  6618 TIP3 H1   HT     0.417000        1.0080           0
   45123 WT1  6618 TIP3 H2   HT     0.417000        1.0080           0
   45124 WT1  6619 TIP3 OH2  OT    -0.834000       15.9994           0
   45125 WT1  6619 TIP3 H1   HT     0.417000        1.0080           0
   45126 WT1  6619 TIP3 H2   HT     0.417000        1.0080           0
   45127 WT1  6620 TIP3 OH2  OT    -0.834000       15.9994           0
   45128 WT1  6620 TIP3 H1   HT     0.417000        1.0080           0
   45129 WT1  6620 TIP3 H2   HT     0.417000        1.0080           0
   45130 WT1  6621 TIP3 OH2  OT    -0.834000       15.9994           0
   45131 WT1  6621 TIP3 H1   HT     0.417000        1.0080           0
   45132 WT1  6621 TIP3 H2   HT     0.417000        1.0080           0
   45133 WT1  6622 TIP3 OH2  OT    -0.834000       15.9994           0
   45134 WT1  6622 TIP3 H1   HT     0.417000        1.0080           0
   45135 WT1  6622 TIP3 H2   HT     0.417000        1.0080           0
   45136 WT1  6623 TIP3 OH2  OT    -0.834000       15.9994           0
   45137 WT1  6623 TIP3 H1   HT     0.417000        1.0080           0
   45138 WT1  6623 TIP3 H2   HT     0.417000        1.0080           0
   45139 WT1  6624 TIP3 OH2  OT    -0.834000       15.9994           0
   45140 WT1  6624 TIP3 H1   HT     0.417000        1.0080           0
   45141 WT1  6624 TIP3 H2   HT     0.417000        1.0080           0
   45142 WT1  6625 TIP3 OH2  OT    -0.834000       15.9994           0
   45143 WT1  6625 TIP3 H1   HT     0.417000        1.0080           0
   45144 WT1  6625 TIP3 H2   HT     0.417000        1.0080           0
   45145 WT1  6626 TIP3 OH2  OT    -0.834000       15.9994           0
   45146 WT1  6626 TIP3 H1   HT     0.417000        1.0080           0
   45147 WT1  6626 TIP3 H2   HT     0.417000        1.0080           0
   45148 WT1  6627 TIP3 OH2  OT    -0.834000       15.9994           0
   45149 WT1  6627 TIP3 H1   HT     0.417000        1.0080           0
   45150 WT1  6627 TIP3 H2   HT     0.417000        1.0080           0
   45151 WT1  6628 TIP3 OH2  OT    -0.834000       15.9994           0
   45152 WT1  6628 TIP3 H1   HT     0.417000        1.0080           0
   45153 WT1  6628 TIP3 H2   HT     0.417000        1.0080           0
   45154 WT1  6629 TIP3 OH2  OT    -0.834000       15.9994           0
   45155 WT1  6629 TIP3 H1   HT     0.417000        1.0080           0
   45156 WT1  6629 TIP3 H2   HT     0.417000        1.0080           0
   45157 WT1  6630 TIP3 OH2  OT    -0.834000       15.9994           0
   45158 WT1  6630 TIP3 H1   HT     0.417000        1.0080           0
   45159 WT1  6630 TIP3 H2   HT     0.417000        1.0080           0
   45160 WT1  6631 TIP3 OH2  OT    -0.834000       15.9994           0
   45161 WT1  6631 TIP3 H1   HT     0.417000        1.0080           0
   45162 WT1  6631 TIP3 H2   HT     0.417000        1.0080           0
   45163 WT1  6632 TIP3 OH2  OT    -0.834000       15.9994           0
   45164 WT1  6632 TIP3 H1   HT     0.417000        1.0080           0
   45165 WT1  6632 TIP3 H2   HT     0.417000        1.0080           0
   45166 WT1  6633 TIP3 OH2  OT    -0.834000       15.9994           0
   45167 WT1  6633 TIP3 H1   HT     0.417000        1.0080           0
   45168 WT1  6633 TIP3 H2   HT     0.417000        1.0080           0
   45169 WT1  6634 TIP3 OH2  OT    -0.834000       15.9994           0
   45170 WT1  6634 TIP3 H1   HT     0.417000        1.0080           0
   45171 WT1  6634 TIP3 H2   HT     0.417000        1.0080           0
   45172 WT1  6635 TIP3 OH2  OT    -0.834000       15.9994           0
   45173 WT1  6635 TIP3 H1   HT     0.417000        1.0080           0
   45174 WT1  6635 TIP3 H2   HT     0.417000        1.0080           0
   45175 WT1  6636 TIP3 OH2  OT    -0.834000       15.9994           0
   45176 WT1  6636 TIP3 H1   HT     0.417000        1.0080           0
   45177 WT1  6636 TIP3 H2   HT     0.417000        1.0080           0
   45178 WT1  6637 TIP3 OH2  OT    -0.834000       15.9994           0
   45179 WT1  6637 TIP3 H1   HT     0.417000        1.0080           0
   45180 WT1  6637 TIP3 H2   HT     0.417000        1.0080           0
   45181 WT1  6638 TIP3 OH2  OT    -0.834000       15.9994           0
   45182 WT1  6638 TIP3 H1   HT     0.417000        1.0080           0
   45183 WT1  6638 TIP3 H2   HT     0.417000        1.0080           0
   45184 WT1  6639 TIP3 OH2  OT    -0.834000       15.9994           0
   45185 WT1  6639 TIP3 H1   HT     0.417000        1.0080           0
   45186 WT1  6639 TIP3 H2   HT     0.417000        1.0080           0
   45187 WT1  6640 TIP3 OH2  OT    -0.834000       15.9994           0
   45188 WT1  6640 TIP3 H1   HT     0.417000        1.0080           0
   45189 WT1  6640 TIP3 H2   HT     0.417000        1.0080           0
   45190 WT1  6641 TIP3 OH2  OT    -0.834000       15.9994           0
   45191 WT1  6641 TIP3 H1   HT     0.417000        1.0080           0
   45192 WT1  6641 TIP3 H2   HT     0.417000        1.0080           0
   45193 WT1  6642 TIP3 OH2  OT    -0.834000       15.9994           0
   45194 WT1  6642 TIP3 H1   HT     0.417000        1.0080           0
   45195 WT1  6642 TIP3 H2   HT     0.417000        1.0080           0
   45196 WT1  6643 TIP3 OH2  OT    -0.834000       15.9994           0
   45197 WT1  6643 TIP3 H1   HT     0.417000        1.0080           0
   45198 WT1  6643 TIP3 H2   HT     0.417000        1.0080           0
   45199 WT1  6644 TIP3 OH2  OT    -0.834000       15.9994           0
   45200 WT1  6644 TIP3 H1   HT     0.417000        1.0080           0
   45201 WT1  6644 TIP3 H2   HT     0.417000        1.0080           0
   45202 WT1  6645 TIP3 OH2  OT    -0.834000       15.9994           0
   45203 WT1  6645 TIP3 H1   HT     0.417000        1.0080           0
   45204 WT1  6645 TIP3 H2   HT     0.417000        1.0080           0
   45205 WT1  6646 TIP3 OH2  OT    -0.834000       15.9994           0
   45206 WT1  6646 TIP3 H1   HT     0.417000        1.0080           0
   45207 WT1  6646 TIP3 H2   HT     0.417000        1.0080           0
   45208 WT1  6647 TIP3 OH2  OT    -0.834000       15.9994           0
   45209 WT1  6647 TIP3 H1   HT     0.417000        1.0080           0
   45210 WT1  6647 TIP3 H2   HT     0.417000        1.0080           0
   45211 WT1  6648 TIP3 OH2  OT    -0.834000       15.9994           0
   45212 WT1  6648 TIP3 H1   HT     0.417000        1.0080           0
   45213 WT1  6648 TIP3 H2   HT     0.417000        1.0080           0
   45214 WT1  6649 TIP3 OH2  OT    -0.834000       15.9994           0
   45215 WT1  6649 TIP3 H1   HT     0.417000        1.0080           0
   45216 WT1  6649 TIP3 H2   HT     0.417000        1.0080           0
   45217 WT1  6650 TIP3 OH2  OT    -0.834000       15.9994           0
   45218 WT1  6650 TIP3 H1   HT     0.417000        1.0080           0
   45219 WT1  6650 TIP3 H2   HT     0.417000        1.0080           0
   45220 WT1  6651 TIP3 OH2  OT    -0.834000       15.9994           0
   45221 WT1  6651 TIP3 H1   HT     0.417000        1.0080           0
   45222 WT1  6651 TIP3 H2   HT     0.417000        1.0080           0
   45223 WT1  6652 TIP3 OH2  OT    -0.834000       15.9994           0
   45224 WT1  6652 TIP3 H1   HT     0.417000        1.0080           0
   45225 WT1  6652 TIP3 H2   HT     0.417000        1.0080           0
   45226 WT1  6653 TIP3 OH2  OT    -0.834000       15.9994           0
   45227 WT1  6653 TIP3 H1   HT     0.417000        1.0080           0
   45228 WT1  6653 TIP3 H2   HT     0.417000        1.0080           0
   45229 WT1  6654 TIP3 OH2  OT    -0.834000       15.9994           0
   45230 WT1  6654 TIP3 H1   HT     0.417000        1.0080           0
   45231 WT1  6654 TIP3 H2   HT     0.417000        1.0080           0
   45232 WT1  6655 TIP3 OH2  OT    -0.834000       15.9994           0
   45233 WT1  6655 TIP3 H1   HT     0.417000        1.0080           0
   45234 WT1  6655 TIP3 H2   HT     0.417000        1.0080           0
   45235 WT1  6656 TIP3 OH2  OT    -0.834000       15.9994           0
   45236 WT1  6656 TIP3 H1   HT     0.417000        1.0080           0
   45237 WT1  6656 TIP3 H2   HT     0.417000        1.0080           0
   45238 WT1  6657 TIP3 OH2  OT    -0.834000       15.9994           0
   45239 WT1  6657 TIP3 H1   HT     0.417000        1.0080           0
   45240 WT1  6657 TIP3 H2   HT     0.417000        1.0080           0
   45241 WT1  6658 TIP3 OH2  OT    -0.834000       15.9994           0
   45242 WT1  6658 TIP3 H1   HT     0.417000        1.0080           0
   45243 WT1  6658 TIP3 H2   HT     0.417000        1.0080           0
   45244 WT1  6659 TIP3 OH2  OT    -0.834000       15.9994           0
   45245 WT1  6659 TIP3 H1   HT     0.417000        1.0080           0
   45246 WT1  6659 TIP3 H2   HT     0.417000        1.0080           0
   45247 WT1  6660 TIP3 OH2  OT    -0.834000       15.9994           0
   45248 WT1  6660 TIP3 H1   HT     0.417000        1.0080           0
   45249 WT1  6660 TIP3 H2   HT     0.417000        1.0080           0
   45250 WT1  6661 TIP3 OH2  OT    -0.834000       15.9994           0
   45251 WT1  6661 TIP3 H1   HT     0.417000        1.0080           0
   45252 WT1  6661 TIP3 H2   HT     0.417000        1.0080           0
   45253 WT1  6662 TIP3 OH2  OT    -0.834000       15.9994           0
   45254 WT1  6662 TIP3 H1   HT     0.417000        1.0080           0
   45255 WT1  6662 TIP3 H2   HT     0.417000        1.0080           0
   45256 WT1  6663 TIP3 OH2  OT    -0.834000       15.9994           0
   45257 WT1  6663 TIP3 H1   HT     0.417000        1.0080           0
   45258 WT1  6663 TIP3 H2   HT     0.417000        1.0080           0
   45259 WT1  6664 TIP3 OH2  OT    -0.834000       15.9994           0
   45260 WT1  6664 TIP3 H1   HT     0.417000        1.0080           0
   45261 WT1  6664 TIP3 H2   HT     0.417000        1.0080           0
   45262 WT1  6665 TIP3 OH2  OT    -0.834000       15.9994           0
   45263 WT1  6665 TIP3 H1   HT     0.417000        1.0080           0
   45264 WT1  6665 TIP3 H2   HT     0.417000        1.0080           0
   45265 WT1  6666 TIP3 OH2  OT    -0.834000       15.9994           0
   45266 WT1  6666 TIP3 H1   HT     0.417000        1.0080           0
   45267 WT1  6666 TIP3 H2   HT     0.417000        1.0080           0
   45268 WT1  6667 TIP3 OH2  OT    -0.834000       15.9994           0
   45269 WT1  6667 TIP3 H1   HT     0.417000        1.0080           0
   45270 WT1  6667 TIP3 H2   HT     0.417000        1.0080           0
   45271 WT1  6668 TIP3 OH2  OT    -0.834000       15.9994           0
   45272 WT1  6668 TIP3 H1   HT     0.417000        1.0080           0
   45273 WT1  6668 TIP3 H2   HT     0.417000        1.0080           0
   45274 WT1  6669 TIP3 OH2  OT    -0.834000       15.9994           0
   45275 WT1  6669 TIP3 H1   HT     0.417000        1.0080           0
   45276 WT1  6669 TIP3 H2   HT     0.417000        1.0080           0
   45277 WT1  6670 TIP3 OH2  OT    -0.834000       15.9994           0
   45278 WT1  6670 TIP3 H1   HT     0.417000        1.0080           0
   45279 WT1  6670 TIP3 H2   HT     0.417000        1.0080           0
   45280 WT1  6671 TIP3 OH2  OT    -0.834000       15.9994           0
   45281 WT1  6671 TIP3 H1   HT     0.417000        1.0080           0
   45282 WT1  6671 TIP3 H2   HT     0.417000        1.0080           0
   45283 WT1  6672 TIP3 OH2  OT    -0.834000       15.9994           0
   45284 WT1  6672 TIP3 H1   HT     0.417000        1.0080           0
   45285 WT1  6672 TIP3 H2   HT     0.417000        1.0080           0
   45286 WT1  6673 TIP3 OH2  OT    -0.834000       15.9994           0
   45287 WT1  6673 TIP3 H1   HT     0.417000        1.0080           0
   45288 WT1  6673 TIP3 H2   HT     0.417000        1.0080           0
   45289 WT1  6674 TIP3 OH2  OT    -0.834000       15.9994           0
   45290 WT1  6674 TIP3 H1   HT     0.417000        1.0080           0
   45291 WT1  6674 TIP3 H2   HT     0.417000        1.0080           0
   45292 WT1  6675 TIP3 OH2  OT    -0.834000       15.9994           0
   45293 WT1  6675 TIP3 H1   HT     0.417000        1.0080           0
   45294 WT1  6675 TIP3 H2   HT     0.417000        1.0080           0
   45295 WT1  6676 TIP3 OH2  OT    -0.834000       15.9994           0
   45296 WT1  6676 TIP3 H1   HT     0.417000        1.0080           0
   45297 WT1  6676 TIP3 H2   HT     0.417000        1.0080           0
   45298 WT1  6677 TIP3 OH2  OT    -0.834000       15.9994           0
   45299 WT1  6677 TIP3 H1   HT     0.417000        1.0080           0
   45300 WT1  6677 TIP3 H2   HT     0.417000        1.0080           0
   45301 WT1  6678 TIP3 OH2  OT    -0.834000       15.9994           0
   45302 WT1  6678 TIP3 H1   HT     0.417000        1.0080           0
   45303 WT1  6678 TIP3 H2   HT     0.417000        1.0080           0
   45304 WT1  6679 TIP3 OH2  OT    -0.834000       15.9994           0
   45305 WT1  6679 TIP3 H1   HT     0.417000        1.0080           0
   45306 WT1  6679 TIP3 H2   HT     0.417000        1.0080           0
   45307 WT1  6680 TIP3 OH2  OT    -0.834000       15.9994           0
   45308 WT1  6680 TIP3 H1   HT     0.417000        1.0080           0
   45309 WT1  6680 TIP3 H2   HT     0.417000        1.0080           0
   45310 WT1  6681 TIP3 OH2  OT    -0.834000       15.9994           0
   45311 WT1  6681 TIP3 H1   HT     0.417000        1.0080           0
   45312 WT1  6681 TIP3 H2   HT     0.417000        1.0080           0
   45313 WT1  6682 TIP3 OH2  OT    -0.834000       15.9994           0
   45314 WT1  6682 TIP3 H1   HT     0.417000        1.0080           0
   45315 WT1  6682 TIP3 H2   HT     0.417000        1.0080           0
   45316 WT1  6683 TIP3 OH2  OT    -0.834000       15.9994           0
   45317 WT1  6683 TIP3 H1   HT     0.417000        1.0080           0
   45318 WT1  6683 TIP3 H2   HT     0.417000        1.0080           0
   45319 WT1  6684 TIP3 OH2  OT    -0.834000       15.9994           0
   45320 WT1  6684 TIP3 H1   HT     0.417000        1.0080           0
   45321 WT1  6684 TIP3 H2   HT     0.417000        1.0080           0
   45322 WT1  6685 TIP3 OH2  OT    -0.834000       15.9994           0
   45323 WT1  6685 TIP3 H1   HT     0.417000        1.0080           0
   45324 WT1  6685 TIP3 H2   HT     0.417000        1.0080           0
   45325 WT1  6686 TIP3 OH2  OT    -0.834000       15.9994           0
   45326 WT1  6686 TIP3 H1   HT     0.417000        1.0080           0
   45327 WT1  6686 TIP3 H2   HT     0.417000        1.0080           0
   45328 WT1  6687 TIP3 OH2  OT    -0.834000       15.9994           0
   45329 WT1  6687 TIP3 H1   HT     0.417000        1.0080           0
   45330 WT1  6687 TIP3 H2   HT     0.417000        1.0080           0
   45331 WT1  6688 TIP3 OH2  OT    -0.834000       15.9994           0
   45332 WT1  6688 TIP3 H1   HT     0.417000        1.0080           0
   45333 WT1  6688 TIP3 H2   HT     0.417000        1.0080           0
   45334 WT1  6689 TIP3 OH2  OT    -0.834000       15.9994           0
   45335 WT1  6689 TIP3 H1   HT     0.417000        1.0080           0
   45336 WT1  6689 TIP3 H2   HT     0.417000        1.0080           0
   45337 WT1  6690 TIP3 OH2  OT    -0.834000       15.9994           0
   45338 WT1  6690 TIP3 H1   HT     0.417000        1.0080           0
   45339 WT1  6690 TIP3 H2   HT     0.417000        1.0080           0
   45340 WT1  6691 TIP3 OH2  OT    -0.834000       15.9994           0
   45341 WT1  6691 TIP3 H1   HT     0.417000        1.0080           0
   45342 WT1  6691 TIP3 H2   HT     0.417000        1.0080           0
   45343 WT1  6692 TIP3 OH2  OT    -0.834000       15.9994           0
   45344 WT1  6692 TIP3 H1   HT     0.417000        1.0080           0
   45345 WT1  6692 TIP3 H2   HT     0.417000        1.0080           0
   45346 WT1  6693 TIP3 OH2  OT    -0.834000       15.9994           0
   45347 WT1  6693 TIP3 H1   HT     0.417000        1.0080           0
   45348 WT1  6693 TIP3 H2   HT     0.417000        1.0080           0
   45349 WT1  6694 TIP3 OH2  OT    -0.834000       15.9994           0
   45350 WT1  6694 TIP3 H1   HT     0.417000        1.0080           0
   45351 WT1  6694 TIP3 H2   HT     0.417000        1.0080           0
   45352 WT1  6695 TIP3 OH2  OT    -0.834000       15.9994           0
   45353 WT1  6695 TIP3 H1   HT     0.417000        1.0080           0
   45354 WT1  6695 TIP3 H2   HT     0.417000        1.0080           0
   45355 WT1  6697 TIP3 OH2  OT    -0.834000       15.9994           0
   45356 WT1  6697 TIP3 H1   HT     0.417000        1.0080           0
   45357 WT1  6697 TIP3 H2   HT     0.417000        1.0080           0
   45358 WT1  6698 TIP3 OH2  OT    -0.834000       15.9994           0
   45359 WT1  6698 TIP3 H1   HT     0.417000        1.0080           0
   45360 WT1  6698 TIP3 H2   HT     0.417000        1.0080           0
   45361 WT1  6699 TIP3 OH2  OT    -0.834000       15.9994           0
   45362 WT1  6699 TIP3 H1   HT     0.417000        1.0080           0
   45363 WT1  6699 TIP3 H2   HT     0.417000        1.0080           0
   45364 WT1  6700 TIP3 OH2  OT    -0.834000       15.9994           0
   45365 WT1  6700 TIP3 H1   HT     0.417000        1.0080           0
   45366 WT1  6700 TIP3 H2   HT     0.417000        1.0080           0
   45367 WT1  6701 TIP3 OH2  OT    -0.834000       15.9994           0
   45368 WT1  6701 TIP3 H1   HT     0.417000        1.0080           0
   45369 WT1  6701 TIP3 H2   HT     0.417000        1.0080           0
   45370 WT1  6702 TIP3 OH2  OT    -0.834000       15.9994           0
   45371 WT1  6702 TIP3 H1   HT     0.417000        1.0080           0
   45372 WT1  6702 TIP3 H2   HT     0.417000        1.0080           0
   45373 WT1  6703 TIP3 OH2  OT    -0.834000       15.9994           0
   45374 WT1  6703 TIP3 H1   HT     0.417000        1.0080           0
   45375 WT1  6703 TIP3 H2   HT     0.417000        1.0080           0
   45376 WT1  6704 TIP3 OH2  OT    -0.834000       15.9994           0
   45377 WT1  6704 TIP3 H1   HT     0.417000        1.0080           0
   45378 WT1  6704 TIP3 H2   HT     0.417000        1.0080           0
   45379 WT1  6705 TIP3 OH2  OT    -0.834000       15.9994           0
   45380 WT1  6705 TIP3 H1   HT     0.417000        1.0080           0
   45381 WT1  6705 TIP3 H2   HT     0.417000        1.0080           0
   45382 WT1  6706 TIP3 OH2  OT    -0.834000       15.9994           0
   45383 WT1  6706 TIP3 H1   HT     0.417000        1.0080           0
   45384 WT1  6706 TIP3 H2   HT     0.417000        1.0080           0
   45385 WT1  6707 TIP3 OH2  OT    -0.834000       15.9994           0
   45386 WT1  6707 TIP3 H1   HT     0.417000        1.0080           0
   45387 WT1  6707 TIP3 H2   HT     0.417000        1.0080           0
   45388 WT1  6708 TIP3 OH2  OT    -0.834000       15.9994           0
   45389 WT1  6708 TIP3 H1   HT     0.417000        1.0080           0
   45390 WT1  6708 TIP3 H2   HT     0.417000        1.0080           0
   45391 WT1  6709 TIP3 OH2  OT    -0.834000       15.9994           0
   45392 WT1  6709 TIP3 H1   HT     0.417000        1.0080           0
   45393 WT1  6709 TIP3 H2   HT     0.417000        1.0080           0
   45394 WT1  6710 TIP3 OH2  OT    -0.834000       15.9994           0
   45395 WT1  6710 TIP3 H1   HT     0.417000        1.0080           0
   45396 WT1  6710 TIP3 H2   HT     0.417000        1.0080           0
   45397 WT1  6712 TIP3 OH2  OT    -0.834000       15.9994           0
   45398 WT1  6712 TIP3 H1   HT     0.417000        1.0080           0
   45399 WT1  6712 TIP3 H2   HT     0.417000        1.0080           0
   45400 WT1  6713 TIP3 OH2  OT    -0.834000       15.9994           0
   45401 WT1  6713 TIP3 H1   HT     0.417000        1.0080           0
   45402 WT1  6713 TIP3 H2   HT     0.417000        1.0080           0
   45403 WT1  6714 TIP3 OH2  OT    -0.834000       15.9994           0
   45404 WT1  6714 TIP3 H1   HT     0.417000        1.0080           0
   45405 WT1  6714 TIP3 H2   HT     0.417000        1.0080           0
   45406 WT1  6715 TIP3 OH2  OT    -0.834000       15.9994           0
   45407 WT1  6715 TIP3 H1   HT     0.417000        1.0080           0
   45408 WT1  6715 TIP3 H2   HT     0.417000        1.0080           0
   45409 WT1  6716 TIP3 OH2  OT    -0.834000       15.9994           0
   45410 WT1  6716 TIP3 H1   HT     0.417000        1.0080           0
   45411 WT1  6716 TIP3 H2   HT     0.417000        1.0080           0
   45412 WT1  6717 TIP3 OH2  OT    -0.834000       15.9994           0
   45413 WT1  6717 TIP3 H1   HT     0.417000        1.0080           0
   45414 WT1  6717 TIP3 H2   HT     0.417000        1.0080           0
   45415 WT1  6718 TIP3 OH2  OT    -0.834000       15.9994           0
   45416 WT1  6718 TIP3 H1   HT     0.417000        1.0080           0
   45417 WT1  6718 TIP3 H2   HT     0.417000        1.0080           0
   45418 WT1  6719 TIP3 OH2  OT    -0.834000       15.9994           0
   45419 WT1  6719 TIP3 H1   HT     0.417000        1.0080           0
   45420 WT1  6719 TIP3 H2   HT     0.417000        1.0080           0
   45421 WT1  6720 TIP3 OH2  OT    -0.834000       15.9994           0
   45422 WT1  6720 TIP3 H1   HT     0.417000        1.0080           0
   45423 WT1  6720 TIP3 H2   HT     0.417000        1.0080           0
   45424 WT1  6721 TIP3 OH2  OT    -0.834000       15.9994           0
   45425 WT1  6721 TIP3 H1   HT     0.417000        1.0080           0
   45426 WT1  6721 TIP3 H2   HT     0.417000        1.0080           0
   45427 WT1  6722 TIP3 OH2  OT    -0.834000       15.9994           0
   45428 WT1  6722 TIP3 H1   HT     0.417000        1.0080           0
   45429 WT1  6722 TIP3 H2   HT     0.417000        1.0080           0
   45430 WT1  6723 TIP3 OH2  OT    -0.834000       15.9994           0
   45431 WT1  6723 TIP3 H1   HT     0.417000        1.0080           0
   45432 WT1  6723 TIP3 H2   HT     0.417000        1.0080           0
   45433 WT1  6724 TIP3 OH2  OT    -0.834000       15.9994           0
   45434 WT1  6724 TIP3 H1   HT     0.417000        1.0080           0
   45435 WT1  6724 TIP3 H2   HT     0.417000        1.0080           0
   45436 WT1  6725 TIP3 OH2  OT    -0.834000       15.9994           0
   45437 WT1  6725 TIP3 H1   HT     0.417000        1.0080           0
   45438 WT1  6725 TIP3 H2   HT     0.417000        1.0080           0
   45439 WT1  6726 TIP3 OH2  OT    -0.834000       15.9994           0
   45440 WT1  6726 TIP3 H1   HT     0.417000        1.0080           0
   45441 WT1  6726 TIP3 H2   HT     0.417000        1.0080           0
   45442 WT1  6727 TIP3 OH2  OT    -0.834000       15.9994           0
   45443 WT1  6727 TIP3 H1   HT     0.417000        1.0080           0
   45444 WT1  6727 TIP3 H2   HT     0.417000        1.0080           0
   45445 WT1  6728 TIP3 OH2  OT    -0.834000       15.9994           0
   45446 WT1  6728 TIP3 H1   HT     0.417000        1.0080           0
   45447 WT1  6728 TIP3 H2   HT     0.417000        1.0080           0
   45448 WT1  6729 TIP3 OH2  OT    -0.834000       15.9994           0
   45449 WT1  6729 TIP3 H1   HT     0.417000        1.0080           0
   45450 WT1  6729 TIP3 H2   HT     0.417000        1.0080           0
   45451 WT1  6730 TIP3 OH2  OT    -0.834000       15.9994           0
   45452 WT1  6730 TIP3 H1   HT     0.417000        1.0080           0
   45453 WT1  6730 TIP3 H2   HT     0.417000        1.0080           0
   45454 WT1  6731 TIP3 OH2  OT    -0.834000       15.9994           0
   45455 WT1  6731 TIP3 H1   HT     0.417000        1.0080           0
   45456 WT1  6731 TIP3 H2   HT     0.417000        1.0080           0
   45457 WT1  6732 TIP3 OH2  OT    -0.834000       15.9994           0
   45458 WT1  6732 TIP3 H1   HT     0.417000        1.0080           0
   45459 WT1  6732 TIP3 H2   HT     0.417000        1.0080           0
   45460 WT1  6733 TIP3 OH2  OT    -0.834000       15.9994           0
   45461 WT1  6733 TIP3 H1   HT     0.417000        1.0080           0
   45462 WT1  6733 TIP3 H2   HT     0.417000        1.0080           0
   45463 WT1  6734 TIP3 OH2  OT    -0.834000       15.9994           0
   45464 WT1  6734 TIP3 H1   HT     0.417000        1.0080           0
   45465 WT1  6734 TIP3 H2   HT     0.417000        1.0080           0
   45466 WT1  6735 TIP3 OH2  OT    -0.834000       15.9994           0
   45467 WT1  6735 TIP3 H1   HT     0.417000        1.0080           0
   45468 WT1  6735 TIP3 H2   HT     0.417000        1.0080           0
   45469 WT1  6736 TIP3 OH2  OT    -0.834000       15.9994           0
   45470 WT1  6736 TIP3 H1   HT     0.417000        1.0080           0
   45471 WT1  6736 TIP3 H2   HT     0.417000        1.0080           0
   45472 WT1  6737 TIP3 OH2  OT    -0.834000       15.9994           0
   45473 WT1  6737 TIP3 H1   HT     0.417000        1.0080           0
   45474 WT1  6737 TIP3 H2   HT     0.417000        1.0080           0
   45475 WT1  6738 TIP3 OH2  OT    -0.834000       15.9994           0
   45476 WT1  6738 TIP3 H1   HT     0.417000        1.0080           0
   45477 WT1  6738 TIP3 H2   HT     0.417000        1.0080           0
   45478 WT1  6739 TIP3 OH2  OT    -0.834000       15.9994           0
   45479 WT1  6739 TIP3 H1   HT     0.417000        1.0080           0
   45480 WT1  6739 TIP3 H2   HT     0.417000        1.0080           0
   45481 WT1  6740 TIP3 OH2  OT    -0.834000       15.9994           0
   45482 WT1  6740 TIP3 H1   HT     0.417000        1.0080           0
   45483 WT1  6740 TIP3 H2   HT     0.417000        1.0080           0
   45484 WT1  6741 TIP3 OH2  OT    -0.834000       15.9994           0
   45485 WT1  6741 TIP3 H1   HT     0.417000        1.0080           0
   45486 WT1  6741 TIP3 H2   HT     0.417000        1.0080           0
   45487 WT1  6742 TIP3 OH2  OT    -0.834000       15.9994           0
   45488 WT1  6742 TIP3 H1   HT     0.417000        1.0080           0
   45489 WT1  6742 TIP3 H2   HT     0.417000        1.0080           0
   45490 WT1  6743 TIP3 OH2  OT    -0.834000       15.9994           0
   45491 WT1  6743 TIP3 H1   HT     0.417000        1.0080           0
   45492 WT1  6743 TIP3 H2   HT     0.417000        1.0080           0
   45493 WT1  6744 TIP3 OH2  OT    -0.834000       15.9994           0
   45494 WT1  6744 TIP3 H1   HT     0.417000        1.0080           0
   45495 WT1  6744 TIP3 H2   HT     0.417000        1.0080           0
   45496 WT1  6745 TIP3 OH2  OT    -0.834000       15.9994           0
   45497 WT1  6745 TIP3 H1   HT     0.417000        1.0080           0
   45498 WT1  6745 TIP3 H2   HT     0.417000        1.0080           0
   45499 WT1  6746 TIP3 OH2  OT    -0.834000       15.9994           0
   45500 WT1  6746 TIP3 H1   HT     0.417000        1.0080           0
   45501 WT1  6746 TIP3 H2   HT     0.417000        1.0080           0
   45502 WT1  6747 TIP3 OH2  OT    -0.834000       15.9994           0
   45503 WT1  6747 TIP3 H1   HT     0.417000        1.0080           0
   45504 WT1  6747 TIP3 H2   HT     0.417000        1.0080           0
   45505 WT1  6748 TIP3 OH2  OT    -0.834000       15.9994           0
   45506 WT1  6748 TIP3 H1   HT     0.417000        1.0080           0
   45507 WT1  6748 TIP3 H2   HT     0.417000        1.0080           0
   45508 WT1  6749 TIP3 OH2  OT    -0.834000       15.9994           0
   45509 WT1  6749 TIP3 H1   HT     0.417000        1.0080           0
   45510 WT1  6749 TIP3 H2   HT     0.417000        1.0080           0
   45511 WT1  6750 TIP3 OH2  OT    -0.834000       15.9994           0
   45512 WT1  6750 TIP3 H1   HT     0.417000        1.0080           0
   45513 WT1  6750 TIP3 H2   HT     0.417000        1.0080           0
   45514 WT1  6751 TIP3 OH2  OT    -0.834000       15.9994           0
   45515 WT1  6751 TIP3 H1   HT     0.417000        1.0080           0
   45516 WT1  6751 TIP3 H2   HT     0.417000        1.0080           0
   45517 WT1  6752 TIP3 OH2  OT    -0.834000       15.9994           0
   45518 WT1  6752 TIP3 H1   HT     0.417000        1.0080           0
   45519 WT1  6752 TIP3 H2   HT     0.417000        1.0080           0
   45520 WT1  6753 TIP3 OH2  OT    -0.834000       15.9994           0
   45521 WT1  6753 TIP3 H1   HT     0.417000        1.0080           0
   45522 WT1  6753 TIP3 H2   HT     0.417000        1.0080           0
   45523 WT1  6754 TIP3 OH2  OT    -0.834000       15.9994           0
   45524 WT1  6754 TIP3 H1   HT     0.417000        1.0080           0
   45525 WT1  6754 TIP3 H2   HT     0.417000        1.0080           0
   45526 WT1  6755 TIP3 OH2  OT    -0.834000       15.9994           0
   45527 WT1  6755 TIP3 H1   HT     0.417000        1.0080           0
   45528 WT1  6755 TIP3 H2   HT     0.417000        1.0080           0
   45529 WT1  6756 TIP3 OH2  OT    -0.834000       15.9994           0
   45530 WT1  6756 TIP3 H1   HT     0.417000        1.0080           0
   45531 WT1  6756 TIP3 H2   HT     0.417000        1.0080           0
   45532 WT1  6757 TIP3 OH2  OT    -0.834000       15.9994           0
   45533 WT1  6757 TIP3 H1   HT     0.417000        1.0080           0
   45534 WT1  6757 TIP3 H2   HT     0.417000        1.0080           0
   45535 WT1  6758 TIP3 OH2  OT    -0.834000       15.9994           0
   45536 WT1  6758 TIP3 H1   HT     0.417000        1.0080           0
   45537 WT1  6758 TIP3 H2   HT     0.417000        1.0080           0
   45538 WT1  6760 TIP3 OH2  OT    -0.834000       15.9994           0
   45539 WT1  6760 TIP3 H1   HT     0.417000        1.0080           0
   45540 WT1  6760 TIP3 H2   HT     0.417000        1.0080           0
   45541 WT1  6761 TIP3 OH2  OT    -0.834000       15.9994           0
   45542 WT1  6761 TIP3 H1   HT     0.417000        1.0080           0
   45543 WT1  6761 TIP3 H2   HT     0.417000        1.0080           0
   45544 WT1  6762 TIP3 OH2  OT    -0.834000       15.9994           0
   45545 WT1  6762 TIP3 H1   HT     0.417000        1.0080           0
   45546 WT1  6762 TIP3 H2   HT     0.417000        1.0080           0
   45547 WT1  6763 TIP3 OH2  OT    -0.834000       15.9994           0
   45548 WT1  6763 TIP3 H1   HT     0.417000        1.0080           0
   45549 WT1  6763 TIP3 H2   HT     0.417000        1.0080           0
   45550 WT1  6764 TIP3 OH2  OT    -0.834000       15.9994           0
   45551 WT1  6764 TIP3 H1   HT     0.417000        1.0080           0
   45552 WT1  6764 TIP3 H2   HT     0.417000        1.0080           0
   45553 WT1  6765 TIP3 OH2  OT    -0.834000       15.9994           0
   45554 WT1  6765 TIP3 H1   HT     0.417000        1.0080           0
   45555 WT1  6765 TIP3 H2   HT     0.417000        1.0080           0
   45556 WT1  6766 TIP3 OH2  OT    -0.834000       15.9994           0
   45557 WT1  6766 TIP3 H1   HT     0.417000        1.0080           0
   45558 WT1  6766 TIP3 H2   HT     0.417000        1.0080           0
   45559 WT1  6767 TIP3 OH2  OT    -0.834000       15.9994           0
   45560 WT1  6767 TIP3 H1   HT     0.417000        1.0080           0
   45561 WT1  6767 TIP3 H2   HT     0.417000        1.0080           0
   45562 WT1  6768 TIP3 OH2  OT    -0.834000       15.9994           0
   45563 WT1  6768 TIP3 H1   HT     0.417000        1.0080           0
   45564 WT1  6768 TIP3 H2   HT     0.417000        1.0080           0
   45565 WT1  6769 TIP3 OH2  OT    -0.834000       15.9994           0
   45566 WT1  6769 TIP3 H1   HT     0.417000        1.0080           0
   45567 WT1  6769 TIP3 H2   HT     0.417000        1.0080           0
   45568 WT1  6770 TIP3 OH2  OT    -0.834000       15.9994           0
   45569 WT1  6770 TIP3 H1   HT     0.417000        1.0080           0
   45570 WT1  6770 TIP3 H2   HT     0.417000        1.0080           0
   45571 WT1  6771 TIP3 OH2  OT    -0.834000       15.9994           0
   45572 WT1  6771 TIP3 H1   HT     0.417000        1.0080           0
   45573 WT1  6771 TIP3 H2   HT     0.417000        1.0080           0
   45574 WT1  6772 TIP3 OH2  OT    -0.834000       15.9994           0
   45575 WT1  6772 TIP3 H1   HT     0.417000        1.0080           0
   45576 WT1  6772 TIP3 H2   HT     0.417000        1.0080           0
   45577 WT1  6773 TIP3 OH2  OT    -0.834000       15.9994           0
   45578 WT1  6773 TIP3 H1   HT     0.417000        1.0080           0
   45579 WT1  6773 TIP3 H2   HT     0.417000        1.0080           0
   45580 WT1  6774 TIP3 OH2  OT    -0.834000       15.9994           0
   45581 WT1  6774 TIP3 H1   HT     0.417000        1.0080           0
   45582 WT1  6774 TIP3 H2   HT     0.417000        1.0080           0
   45583 WT1  6775 TIP3 OH2  OT    -0.834000       15.9994           0
   45584 WT1  6775 TIP3 H1   HT     0.417000        1.0080           0
   45585 WT1  6775 TIP3 H2   HT     0.417000        1.0080           0
   45586 WT1  6776 TIP3 OH2  OT    -0.834000       15.9994           0
   45587 WT1  6776 TIP3 H1   HT     0.417000        1.0080           0
   45588 WT1  6776 TIP3 H2   HT     0.417000        1.0080           0
   45589 WT1  6777 TIP3 OH2  OT    -0.834000       15.9994           0
   45590 WT1  6777 TIP3 H1   HT     0.417000        1.0080           0
   45591 WT1  6777 TIP3 H2   HT     0.417000        1.0080           0
   45592 WT1  6778 TIP3 OH2  OT    -0.834000       15.9994           0
   45593 WT1  6778 TIP3 H1   HT     0.417000        1.0080           0
   45594 WT1  6778 TIP3 H2   HT     0.417000        1.0080           0
   45595 WT1  6779 TIP3 OH2  OT    -0.834000       15.9994           0
   45596 WT1  6779 TIP3 H1   HT     0.417000        1.0080           0
   45597 WT1  6779 TIP3 H2   HT     0.417000        1.0080           0
   45598 WT1  6780 TIP3 OH2  OT    -0.834000       15.9994           0
   45599 WT1  6780 TIP3 H1   HT     0.417000        1.0080           0
   45600 WT1  6780 TIP3 H2   HT     0.417000        1.0080           0
   45601 WT1  6781 TIP3 OH2  OT    -0.834000       15.9994           0
   45602 WT1  6781 TIP3 H1   HT     0.417000        1.0080           0
   45603 WT1  6781 TIP3 H2   HT     0.417000        1.0080           0
   45604 WT1  6782 TIP3 OH2  OT    -0.834000       15.9994           0
   45605 WT1  6782 TIP3 H1   HT     0.417000        1.0080           0
   45606 WT1  6782 TIP3 H2   HT     0.417000        1.0080           0
   45607 WT1  6783 TIP3 OH2  OT    -0.834000       15.9994           0
   45608 WT1  6783 TIP3 H1   HT     0.417000        1.0080           0
   45609 WT1  6783 TIP3 H2   HT     0.417000        1.0080           0
   45610 WT1  6784 TIP3 OH2  OT    -0.834000       15.9994           0
   45611 WT1  6784 TIP3 H1   HT     0.417000        1.0080           0
   45612 WT1  6784 TIP3 H2   HT     0.417000        1.0080           0
   45613 WT1  6785 TIP3 OH2  OT    -0.834000       15.9994           0
   45614 WT1  6785 TIP3 H1   HT     0.417000        1.0080           0
   45615 WT1  6785 TIP3 H2   HT     0.417000        1.0080           0
   45616 WT1  6786 TIP3 OH2  OT    -0.834000       15.9994           0
   45617 WT1  6786 TIP3 H1   HT     0.417000        1.0080           0
   45618 WT1  6786 TIP3 H2   HT     0.417000        1.0080           0
   45619 WT1  6787 TIP3 OH2  OT    -0.834000       15.9994           0
   45620 WT1  6787 TIP3 H1   HT     0.417000        1.0080           0
   45621 WT1  6787 TIP3 H2   HT     0.417000        1.0080           0
   45622 WT1  6788 TIP3 OH2  OT    -0.834000       15.9994           0
   45623 WT1  6788 TIP3 H1   HT     0.417000        1.0080           0
   45624 WT1  6788 TIP3 H2   HT     0.417000        1.0080           0
   45625 WT1  6789 TIP3 OH2  OT    -0.834000       15.9994           0
   45626 WT1  6789 TIP3 H1   HT     0.417000        1.0080           0
   45627 WT1  6789 TIP3 H2   HT     0.417000        1.0080           0
   45628 WT1  6790 TIP3 OH2  OT    -0.834000       15.9994           0
   45629 WT1  6790 TIP3 H1   HT     0.417000        1.0080           0
   45630 WT1  6790 TIP3 H2   HT     0.417000        1.0080           0
   45631 WT1  6791 TIP3 OH2  OT    -0.834000       15.9994           0
   45632 WT1  6791 TIP3 H1   HT     0.417000        1.0080           0
   45633 WT1  6791 TIP3 H2   HT     0.417000        1.0080           0
   45634 WT1  6792 TIP3 OH2  OT    -0.834000       15.9994           0
   45635 WT1  6792 TIP3 H1   HT     0.417000        1.0080           0
   45636 WT1  6792 TIP3 H2   HT     0.417000        1.0080           0
   45637 WT1  6793 TIP3 OH2  OT    -0.834000       15.9994           0
   45638 WT1  6793 TIP3 H1   HT     0.417000        1.0080           0
   45639 WT1  6793 TIP3 H2   HT     0.417000        1.0080           0
   45640 WT1  6794 TIP3 OH2  OT    -0.834000       15.9994           0
   45641 WT1  6794 TIP3 H1   HT     0.417000        1.0080           0
   45642 WT1  6794 TIP3 H2   HT     0.417000        1.0080           0
   45643 WT1  6795 TIP3 OH2  OT    -0.834000       15.9994           0
   45644 WT1  6795 TIP3 H1   HT     0.417000        1.0080           0
   45645 WT1  6795 TIP3 H2   HT     0.417000        1.0080           0
   45646 WT1  6796 TIP3 OH2  OT    -0.834000       15.9994           0
   45647 WT1  6796 TIP3 H1   HT     0.417000        1.0080           0
   45648 WT1  6796 TIP3 H2   HT     0.417000        1.0080           0
   45649 WT1  6797 TIP3 OH2  OT    -0.834000       15.9994           0
   45650 WT1  6797 TIP3 H1   HT     0.417000        1.0080           0
   45651 WT1  6797 TIP3 H2   HT     0.417000        1.0080           0
   45652 WT1  6798 TIP3 OH2  OT    -0.834000       15.9994           0
   45653 WT1  6798 TIP3 H1   HT     0.417000        1.0080           0
   45654 WT1  6798 TIP3 H2   HT     0.417000        1.0080           0
   45655 WT1  6799 TIP3 OH2  OT    -0.834000       15.9994           0
   45656 WT1  6799 TIP3 H1   HT     0.417000        1.0080           0
   45657 WT1  6799 TIP3 H2   HT     0.417000        1.0080           0
   45658 WT1  6800 TIP3 OH2  OT    -0.834000       15.9994           0
   45659 WT1  6800 TIP3 H1   HT     0.417000        1.0080           0
   45660 WT1  6800 TIP3 H2   HT     0.417000        1.0080           0
   45661 WT1  6801 TIP3 OH2  OT    -0.834000       15.9994           0
   45662 WT1  6801 TIP3 H1   HT     0.417000        1.0080           0
   45663 WT1  6801 TIP3 H2   HT     0.417000        1.0080           0
   45664 WT1  6802 TIP3 OH2  OT    -0.834000       15.9994           0
   45665 WT1  6802 TIP3 H1   HT     0.417000        1.0080           0
   45666 WT1  6802 TIP3 H2   HT     0.417000        1.0080           0
   45667 WT1  6803 TIP3 OH2  OT    -0.834000       15.9994           0
   45668 WT1  6803 TIP3 H1   HT     0.417000        1.0080           0
   45669 WT1  6803 TIP3 H2   HT     0.417000        1.0080           0
   45670 WT1  6804 TIP3 OH2  OT    -0.834000       15.9994           0
   45671 WT1  6804 TIP3 H1   HT     0.417000        1.0080           0
   45672 WT1  6804 TIP3 H2   HT     0.417000        1.0080           0
   45673 WT1  6805 TIP3 OH2  OT    -0.834000       15.9994           0
   45674 WT1  6805 TIP3 H1   HT     0.417000        1.0080           0
   45675 WT1  6805 TIP3 H2   HT     0.417000        1.0080           0
   45676 WT1  6806 TIP3 OH2  OT    -0.834000       15.9994           0
   45677 WT1  6806 TIP3 H1   HT     0.417000        1.0080           0
   45678 WT1  6806 TIP3 H2   HT     0.417000        1.0080           0
   45679 WT1  6807 TIP3 OH2  OT    -0.834000       15.9994           0
   45680 WT1  6807 TIP3 H1   HT     0.417000        1.0080           0
   45681 WT1  6807 TIP3 H2   HT     0.417000        1.0080           0
   45682 WT1  6808 TIP3 OH2  OT    -0.834000       15.9994           0
   45683 WT1  6808 TIP3 H1   HT     0.417000        1.0080           0
   45684 WT1  6808 TIP3 H2   HT     0.417000        1.0080           0
   45685 WT1  6809 TIP3 OH2  OT    -0.834000       15.9994           0
   45686 WT1  6809 TIP3 H1   HT     0.417000        1.0080           0
   45687 WT1  6809 TIP3 H2   HT     0.417000        1.0080           0
   45688 WT1  6810 TIP3 OH2  OT    -0.834000       15.9994           0
   45689 WT1  6810 TIP3 H1   HT     0.417000        1.0080           0
   45690 WT1  6810 TIP3 H2   HT     0.417000        1.0080           0
   45691 WT1  6811 TIP3 OH2  OT    -0.834000       15.9994           0
   45692 WT1  6811 TIP3 H1   HT     0.417000        1.0080           0
   45693 WT1  6811 TIP3 H2   HT     0.417000        1.0080           0
   45694 WT1  6812 TIP3 OH2  OT    -0.834000       15.9994           0
   45695 WT1  6812 TIP3 H1   HT     0.417000        1.0080           0
   45696 WT1  6812 TIP3 H2   HT     0.417000        1.0080           0
   45697 WT1  6813 TIP3 OH2  OT    -0.834000       15.9994           0
   45698 WT1  6813 TIP3 H1   HT     0.417000        1.0080           0
   45699 WT1  6813 TIP3 H2   HT     0.417000        1.0080           0
   45700 WT1  6814 TIP3 OH2  OT    -0.834000       15.9994           0
   45701 WT1  6814 TIP3 H1   HT     0.417000        1.0080           0
   45702 WT1  6814 TIP3 H2   HT     0.417000        1.0080           0
   45703 WT1  6815 TIP3 OH2  OT    -0.834000       15.9994           0
   45704 WT1  6815 TIP3 H1   HT     0.417000        1.0080           0
   45705 WT1  6815 TIP3 H2   HT     0.417000        1.0080           0
   45706 WT1  6816 TIP3 OH2  OT    -0.834000       15.9994           0
   45707 WT1  6816 TIP3 H1   HT     0.417000        1.0080           0
   45708 WT1  6816 TIP3 H2   HT     0.417000        1.0080           0
   45709 WT1  6817 TIP3 OH2  OT    -0.834000       15.9994           0
   45710 WT1  6817 TIP3 H1   HT     0.417000        1.0080           0
   45711 WT1  6817 TIP3 H2   HT     0.417000        1.0080           0
   45712 WT1  6818 TIP3 OH2  OT    -0.834000       15.9994           0
   45713 WT1  6818 TIP3 H1   HT     0.417000        1.0080           0
   45714 WT1  6818 TIP3 H2   HT     0.417000        1.0080           0
   45715 WT1  6819 TIP3 OH2  OT    -0.834000       15.9994           0
   45716 WT1  6819 TIP3 H1   HT     0.417000        1.0080           0
   45717 WT1  6819 TIP3 H2   HT     0.417000        1.0080           0
   45718 WT1  6820 TIP3 OH2  OT    -0.834000       15.9994           0
   45719 WT1  6820 TIP3 H1   HT     0.417000        1.0080           0
   45720 WT1  6820 TIP3 H2   HT     0.417000        1.0080           0
   45721 WT1  6821 TIP3 OH2  OT    -0.834000       15.9994           0
   45722 WT1  6821 TIP3 H1   HT     0.417000        1.0080           0
   45723 WT1  6821 TIP3 H2   HT     0.417000        1.0080           0
   45724 WT1  6822 TIP3 OH2  OT    -0.834000       15.9994           0
   45725 WT1  6822 TIP3 H1   HT     0.417000        1.0080           0
   45726 WT1  6822 TIP3 H2   HT     0.417000        1.0080           0
   45727 WT1  6823 TIP3 OH2  OT    -0.834000       15.9994           0
   45728 WT1  6823 TIP3 H1   HT     0.417000        1.0080           0
   45729 WT1  6823 TIP3 H2   HT     0.417000        1.0080           0
   45730 WT1  6824 TIP3 OH2  OT    -0.834000       15.9994           0
   45731 WT1  6824 TIP3 H1   HT     0.417000        1.0080           0
   45732 WT1  6824 TIP3 H2   HT     0.417000        1.0080           0
   45733 WT1  6825 TIP3 OH2  OT    -0.834000       15.9994           0
   45734 WT1  6825 TIP3 H1   HT     0.417000        1.0080           0
   45735 WT1  6825 TIP3 H2   HT     0.417000        1.0080           0
   45736 WT1  6826 TIP3 OH2  OT    -0.834000       15.9994           0
   45737 WT1  6826 TIP3 H1   HT     0.417000        1.0080           0
   45738 WT1  6826 TIP3 H2   HT     0.417000        1.0080           0
   45739 WT1  6827 TIP3 OH2  OT    -0.834000       15.9994           0
   45740 WT1  6827 TIP3 H1   HT     0.417000        1.0080           0
   45741 WT1  6827 TIP3 H2   HT     0.417000        1.0080           0
   45742 WT1  6828 TIP3 OH2  OT    -0.834000       15.9994           0
   45743 WT1  6828 TIP3 H1   HT     0.417000        1.0080           0
   45744 WT1  6828 TIP3 H2   HT     0.417000        1.0080           0
   45745 WT1  6829 TIP3 OH2  OT    -0.834000       15.9994           0
   45746 WT1  6829 TIP3 H1   HT     0.417000        1.0080           0
   45747 WT1  6829 TIP3 H2   HT     0.417000        1.0080           0
   45748 WT1  6830 TIP3 OH2  OT    -0.834000       15.9994           0
   45749 WT1  6830 TIP3 H1   HT     0.417000        1.0080           0
   45750 WT1  6830 TIP3 H2   HT     0.417000        1.0080           0
   45751 WT1  6831 TIP3 OH2  OT    -0.834000       15.9994           0
   45752 WT1  6831 TIP3 H1   HT     0.417000        1.0080           0
   45753 WT1  6831 TIP3 H2   HT     0.417000        1.0080           0
   45754 WT1  6832 TIP3 OH2  OT    -0.834000       15.9994           0
   45755 WT1  6832 TIP3 H1   HT     0.417000        1.0080           0
   45756 WT1  6832 TIP3 H2   HT     0.417000        1.0080           0
   45757 WT1  6833 TIP3 OH2  OT    -0.834000       15.9994           0
   45758 WT1  6833 TIP3 H1   HT     0.417000        1.0080           0
   45759 WT1  6833 TIP3 H2   HT     0.417000        1.0080           0
   45760 WT1  6834 TIP3 OH2  OT    -0.834000       15.9994           0
   45761 WT1  6834 TIP3 H1   HT     0.417000        1.0080           0
   45762 WT1  6834 TIP3 H2   HT     0.417000        1.0080           0
   45763 WT1  6835 TIP3 OH2  OT    -0.834000       15.9994           0
   45764 WT1  6835 TIP3 H1   HT     0.417000        1.0080           0
   45765 WT1  6835 TIP3 H2   HT     0.417000        1.0080           0
   45766 WT1  6836 TIP3 OH2  OT    -0.834000       15.9994           0
   45767 WT1  6836 TIP3 H1   HT     0.417000        1.0080           0
   45768 WT1  6836 TIP3 H2   HT     0.417000        1.0080           0
   45769 WT1  6837 TIP3 OH2  OT    -0.834000       15.9994           0
   45770 WT1  6837 TIP3 H1   HT     0.417000        1.0080           0
   45771 WT1  6837 TIP3 H2   HT     0.417000        1.0080           0
   45772 WT1  6838 TIP3 OH2  OT    -0.834000       15.9994           0
   45773 WT1  6838 TIP3 H1   HT     0.417000        1.0080           0
   45774 WT1  6838 TIP3 H2   HT     0.417000        1.0080           0
   45775 WT1  6839 TIP3 OH2  OT    -0.834000       15.9994           0
   45776 WT1  6839 TIP3 H1   HT     0.417000        1.0080           0
   45777 WT1  6839 TIP3 H2   HT     0.417000        1.0080           0
   45778 WT1  6840 TIP3 OH2  OT    -0.834000       15.9994           0
   45779 WT1  6840 TIP3 H1   HT     0.417000        1.0080           0
   45780 WT1  6840 TIP3 H2   HT     0.417000        1.0080           0
   45781 WT1  6841 TIP3 OH2  OT    -0.834000       15.9994           0
   45782 WT1  6841 TIP3 H1   HT     0.417000        1.0080           0
   45783 WT1  6841 TIP3 H2   HT     0.417000        1.0080           0
   45784 WT1  6842 TIP3 OH2  OT    -0.834000       15.9994           0
   45785 WT1  6842 TIP3 H1   HT     0.417000        1.0080           0
   45786 WT1  6842 TIP3 H2   HT     0.417000        1.0080           0
   45787 WT1  6843 TIP3 OH2  OT    -0.834000       15.9994           0
   45788 WT1  6843 TIP3 H1   HT     0.417000        1.0080           0
   45789 WT1  6843 TIP3 H2   HT     0.417000        1.0080           0
   45790 WT1  6844 TIP3 OH2  OT    -0.834000       15.9994           0
   45791 WT1  6844 TIP3 H1   HT     0.417000        1.0080           0
   45792 WT1  6844 TIP3 H2   HT     0.417000        1.0080           0
   45793 WT1  6845 TIP3 OH2  OT    -0.834000       15.9994           0
   45794 WT1  6845 TIP3 H1   HT     0.417000        1.0080           0
   45795 WT1  6845 TIP3 H2   HT     0.417000        1.0080           0
   45796 WT1  6846 TIP3 OH2  OT    -0.834000       15.9994           0
   45797 WT1  6846 TIP3 H1   HT     0.417000        1.0080           0
   45798 WT1  6846 TIP3 H2   HT     0.417000        1.0080           0
   45799 WT1  6847 TIP3 OH2  OT    -0.834000       15.9994           0
   45800 WT1  6847 TIP3 H1   HT     0.417000        1.0080           0
   45801 WT1  6847 TIP3 H2   HT     0.417000        1.0080           0
   45802 WT1  6848 TIP3 OH2  OT    -0.834000       15.9994           0
   45803 WT1  6848 TIP3 H1   HT     0.417000        1.0080           0
   45804 WT1  6848 TIP3 H2   HT     0.417000        1.0080           0
   45805 WT1  6849 TIP3 OH2  OT    -0.834000       15.9994           0
   45806 WT1  6849 TIP3 H1   HT     0.417000        1.0080           0
   45807 WT1  6849 TIP3 H2   HT     0.417000        1.0080           0
   45808 WT1  6850 TIP3 OH2  OT    -0.834000       15.9994           0
   45809 WT1  6850 TIP3 H1   HT     0.417000        1.0080           0
   45810 WT1  6850 TIP3 H2   HT     0.417000        1.0080           0
   45811 WT1  6851 TIP3 OH2  OT    -0.834000       15.9994           0
   45812 WT1  6851 TIP3 H1   HT     0.417000        1.0080           0
   45813 WT1  6851 TIP3 H2   HT     0.417000        1.0080           0
   45814 WT1  6852 TIP3 OH2  OT    -0.834000       15.9994           0
   45815 WT1  6852 TIP3 H1   HT     0.417000        1.0080           0
   45816 WT1  6852 TIP3 H2   HT     0.417000        1.0080           0
   45817 WT1  6853 TIP3 OH2  OT    -0.834000       15.9994           0
   45818 WT1  6853 TIP3 H1   HT     0.417000        1.0080           0
   45819 WT1  6853 TIP3 H2   HT     0.417000        1.0080           0
   45820 WT1  6854 TIP3 OH2  OT    -0.834000       15.9994           0
   45821 WT1  6854 TIP3 H1   HT     0.417000        1.0080           0
   45822 WT1  6854 TIP3 H2   HT     0.417000        1.0080           0
   45823 WT1  6855 TIP3 OH2  OT    -0.834000       15.9994           0
   45824 WT1  6855 TIP3 H1   HT     0.417000        1.0080           0
   45825 WT1  6855 TIP3 H2   HT     0.417000        1.0080           0
   45826 WT1  6856 TIP3 OH2  OT    -0.834000       15.9994           0
   45827 WT1  6856 TIP3 H1   HT     0.417000        1.0080           0
   45828 WT1  6856 TIP3 H2   HT     0.417000        1.0080           0
   45829 WT1  6857 TIP3 OH2  OT    -0.834000       15.9994           0
   45830 WT1  6857 TIP3 H1   HT     0.417000        1.0080           0
   45831 WT1  6857 TIP3 H2   HT     0.417000        1.0080           0
   45832 WT1  6858 TIP3 OH2  OT    -0.834000       15.9994           0
   45833 WT1  6858 TIP3 H1   HT     0.417000        1.0080           0
   45834 WT1  6858 TIP3 H2   HT     0.417000        1.0080           0
   45835 WT1  6859 TIP3 OH2  OT    -0.834000       15.9994           0
   45836 WT1  6859 TIP3 H1   HT     0.417000        1.0080           0
   45837 WT1  6859 TIP3 H2   HT     0.417000        1.0080           0
   45838 WT1  6860 TIP3 OH2  OT    -0.834000       15.9994           0
   45839 WT1  6860 TIP3 H1   HT     0.417000        1.0080           0
   45840 WT1  6860 TIP3 H2   HT     0.417000        1.0080           0
   45841 WT1  6861 TIP3 OH2  OT    -0.834000       15.9994           0
   45842 WT1  6861 TIP3 H1   HT     0.417000        1.0080           0
   45843 WT1  6861 TIP3 H2   HT     0.417000        1.0080           0
   45844 WT1  6862 TIP3 OH2  OT    -0.834000       15.9994           0
   45845 WT1  6862 TIP3 H1   HT     0.417000        1.0080           0
   45846 WT1  6862 TIP3 H2   HT     0.417000        1.0080           0
   45847 WT1  6863 TIP3 OH2  OT    -0.834000       15.9994           0
   45848 WT1  6863 TIP3 H1   HT     0.417000        1.0080           0
   45849 WT1  6863 TIP3 H2   HT     0.417000        1.0080           0
   45850 WT1  6864 TIP3 OH2  OT    -0.834000       15.9994           0
   45851 WT1  6864 TIP3 H1   HT     0.417000        1.0080           0
   45852 WT1  6864 TIP3 H2   HT     0.417000        1.0080           0
   45853 WT1  6865 TIP3 OH2  OT    -0.834000       15.9994           0
   45854 WT1  6865 TIP3 H1   HT     0.417000        1.0080           0
   45855 WT1  6865 TIP3 H2   HT     0.417000        1.0080           0
   45856 WT1  6866 TIP3 OH2  OT    -0.834000       15.9994           0
   45857 WT1  6866 TIP3 H1   HT     0.417000        1.0080           0
   45858 WT1  6866 TIP3 H2   HT     0.417000        1.0080           0
   45859 WT1  6867 TIP3 OH2  OT    -0.834000       15.9994           0
   45860 WT1  6867 TIP3 H1   HT     0.417000        1.0080           0
   45861 WT1  6867 TIP3 H2   HT     0.417000        1.0080           0
   45862 WT1  6868 TIP3 OH2  OT    -0.834000       15.9994           0
   45863 WT1  6868 TIP3 H1   HT     0.417000        1.0080           0
   45864 WT1  6868 TIP3 H2   HT     0.417000        1.0080           0
   45865 WT1  6869 TIP3 OH2  OT    -0.834000       15.9994           0
   45866 WT1  6869 TIP3 H1   HT     0.417000        1.0080           0
   45867 WT1  6869 TIP3 H2   HT     0.417000        1.0080           0
   45868 WT1  6870 TIP3 OH2  OT    -0.834000       15.9994           0
   45869 WT1  6870 TIP3 H1   HT     0.417000        1.0080           0
   45870 WT1  6870 TIP3 H2   HT     0.417000        1.0080           0
   45871 WT1  6871 TIP3 OH2  OT    -0.834000       15.9994           0
   45872 WT1  6871 TIP3 H1   HT     0.417000        1.0080           0
   45873 WT1  6871 TIP3 H2   HT     0.417000        1.0080           0
   45874 WT1  6872 TIP3 OH2  OT    -0.834000       15.9994           0
   45875 WT1  6872 TIP3 H1   HT     0.417000        1.0080           0
   45876 WT1  6872 TIP3 H2   HT     0.417000        1.0080           0
   45877 WT1  6873 TIP3 OH2  OT    -0.834000       15.9994           0
   45878 WT1  6873 TIP3 H1   HT     0.417000        1.0080           0
   45879 WT1  6873 TIP3 H2   HT     0.417000        1.0080           0
   45880 WT1  6874 TIP3 OH2  OT    -0.834000       15.9994           0
   45881 WT1  6874 TIP3 H1   HT     0.417000        1.0080           0
   45882 WT1  6874 TIP3 H2   HT     0.417000        1.0080           0
   45883 WT1  6875 TIP3 OH2  OT    -0.834000       15.9994           0
   45884 WT1  6875 TIP3 H1   HT     0.417000        1.0080           0
   45885 WT1  6875 TIP3 H2   HT     0.417000        1.0080           0
   45886 WT1  6876 TIP3 OH2  OT    -0.834000       15.9994           0
   45887 WT1  6876 TIP3 H1   HT     0.417000        1.0080           0
   45888 WT1  6876 TIP3 H2   HT     0.417000        1.0080           0
   45889 WT1  6877 TIP3 OH2  OT    -0.834000       15.9994           0
   45890 WT1  6877 TIP3 H1   HT     0.417000        1.0080           0
   45891 WT1  6877 TIP3 H2   HT     0.417000        1.0080           0
   45892 WT1  6878 TIP3 OH2  OT    -0.834000       15.9994           0
   45893 WT1  6878 TIP3 H1   HT     0.417000        1.0080           0
   45894 WT1  6878 TIP3 H2   HT     0.417000        1.0080           0
   45895 WT1  6879 TIP3 OH2  OT    -0.834000       15.9994           0
   45896 WT1  6879 TIP3 H1   HT     0.417000        1.0080           0
   45897 WT1  6879 TIP3 H2   HT     0.417000        1.0080           0
   45898 WT1  6880 TIP3 OH2  OT    -0.834000       15.9994           0
   45899 WT1  6880 TIP3 H1   HT     0.417000        1.0080           0
   45900 WT1  6880 TIP3 H2   HT     0.417000        1.0080           0
   45901 WT1  6881 TIP3 OH2  OT    -0.834000       15.9994           0
   45902 WT1  6881 TIP3 H1   HT     0.417000        1.0080           0
   45903 WT1  6881 TIP3 H2   HT     0.417000        1.0080           0
   45904 WT1  6882 TIP3 OH2  OT    -0.834000       15.9994           0
   45905 WT1  6882 TIP3 H1   HT     0.417000        1.0080           0
   45906 WT1  6882 TIP3 H2   HT     0.417000        1.0080           0
   45907 WT1  6883 TIP3 OH2  OT    -0.834000       15.9994           0
   45908 WT1  6883 TIP3 H1   HT     0.417000        1.0080           0
   45909 WT1  6883 TIP3 H2   HT     0.417000        1.0080           0
   45910 WT1  6884 TIP3 OH2  OT    -0.834000       15.9994           0
   45911 WT1  6884 TIP3 H1   HT     0.417000        1.0080           0
   45912 WT1  6884 TIP3 H2   HT     0.417000        1.0080           0
   45913 WT1  6885 TIP3 OH2  OT    -0.834000       15.9994           0
   45914 WT1  6885 TIP3 H1   HT     0.417000        1.0080           0
   45915 WT1  6885 TIP3 H2   HT     0.417000        1.0080           0
   45916 WT1  6886 TIP3 OH2  OT    -0.834000       15.9994           0
   45917 WT1  6886 TIP3 H1   HT     0.417000        1.0080           0
   45918 WT1  6886 TIP3 H2   HT     0.417000        1.0080           0
   45919 WT1  6887 TIP3 OH2  OT    -0.834000       15.9994           0
   45920 WT1  6887 TIP3 H1   HT     0.417000        1.0080           0
   45921 WT1  6887 TIP3 H2   HT     0.417000        1.0080           0
   45922 WT1  6888 TIP3 OH2  OT    -0.834000       15.9994           0
   45923 WT1  6888 TIP3 H1   HT     0.417000        1.0080           0
   45924 WT1  6888 TIP3 H2   HT     0.417000        1.0080           0
   45925 WT1  6889 TIP3 OH2  OT    -0.834000       15.9994           0
   45926 WT1  6889 TIP3 H1   HT     0.417000        1.0080           0
   45927 WT1  6889 TIP3 H2   HT     0.417000        1.0080           0
   45928 WT1  6890 TIP3 OH2  OT    -0.834000       15.9994           0
   45929 WT1  6890 TIP3 H1   HT     0.417000        1.0080           0
   45930 WT1  6890 TIP3 H2   HT     0.417000        1.0080           0
   45931 WT1  6891 TIP3 OH2  OT    -0.834000       15.9994           0
   45932 WT1  6891 TIP3 H1   HT     0.417000        1.0080           0
   45933 WT1  6891 TIP3 H2   HT     0.417000        1.0080           0
   45934 WT1  6892 TIP3 OH2  OT    -0.834000       15.9994           0
   45935 WT1  6892 TIP3 H1   HT     0.417000        1.0080           0
   45936 WT1  6892 TIP3 H2   HT     0.417000        1.0080           0
   45937 WT1  6893 TIP3 OH2  OT    -0.834000       15.9994           0
   45938 WT1  6893 TIP3 H1   HT     0.417000        1.0080           0
   45939 WT1  6893 TIP3 H2   HT     0.417000        1.0080           0
   45940 WT1  6894 TIP3 OH2  OT    -0.834000       15.9994           0
   45941 WT1  6894 TIP3 H1   HT     0.417000        1.0080           0
   45942 WT1  6894 TIP3 H2   HT     0.417000        1.0080           0
   45943 WT1  6895 TIP3 OH2  OT    -0.834000       15.9994           0
   45944 WT1  6895 TIP3 H1   HT     0.417000        1.0080           0
   45945 WT1  6895 TIP3 H2   HT     0.417000        1.0080           0
   45946 WT1  6896 TIP3 OH2  OT    -0.834000       15.9994           0
   45947 WT1  6896 TIP3 H1   HT     0.417000        1.0080           0
   45948 WT1  6896 TIP3 H2   HT     0.417000        1.0080           0
   45949 WT1  6897 TIP3 OH2  OT    -0.834000       15.9994           0
   45950 WT1  6897 TIP3 H1   HT     0.417000        1.0080           0
   45951 WT1  6897 TIP3 H2   HT     0.417000        1.0080           0
   45952 WT1  6898 TIP3 OH2  OT    -0.834000       15.9994           0
   45953 WT1  6898 TIP3 H1   HT     0.417000        1.0080           0
   45954 WT1  6898 TIP3 H2   HT     0.417000        1.0080           0
   45955 WT1  6899 TIP3 OH2  OT    -0.834000       15.9994           0
   45956 WT1  6899 TIP3 H1   HT     0.417000        1.0080           0
   45957 WT1  6899 TIP3 H2   HT     0.417000        1.0080           0
   45958 WT1  6900 TIP3 OH2  OT    -0.834000       15.9994           0
   45959 WT1  6900 TIP3 H1   HT     0.417000        1.0080           0
   45960 WT1  6900 TIP3 H2   HT     0.417000        1.0080           0
   45961 WT1  6901 TIP3 OH2  OT    -0.834000       15.9994           0
   45962 WT1  6901 TIP3 H1   HT     0.417000        1.0080           0
   45963 WT1  6901 TIP3 H2   HT     0.417000        1.0080           0
   45964 WT1  6902 TIP3 OH2  OT    -0.834000       15.9994           0
   45965 WT1  6902 TIP3 H1   HT     0.417000        1.0080           0
   45966 WT1  6902 TIP3 H2   HT     0.417000        1.0080           0
   45967 WT1  6903 TIP3 OH2  OT    -0.834000       15.9994           0
   45968 WT1  6903 TIP3 H1   HT     0.417000        1.0080           0
   45969 WT1  6903 TIP3 H2   HT     0.417000        1.0080           0
   45970 WT1  6904 TIP3 OH2  OT    -0.834000       15.9994           0
   45971 WT1  6904 TIP3 H1   HT     0.417000        1.0080           0
   45972 WT1  6904 TIP3 H2   HT     0.417000        1.0080           0
   45973 WT1  6905 TIP3 OH2  OT    -0.834000       15.9994           0
   45974 WT1  6905 TIP3 H1   HT     0.417000        1.0080           0
   45975 WT1  6905 TIP3 H2   HT     0.417000        1.0080           0
   45976 WT1  6906 TIP3 OH2  OT    -0.834000       15.9994           0
   45977 WT1  6906 TIP3 H1   HT     0.417000        1.0080           0
   45978 WT1  6906 TIP3 H2   HT     0.417000        1.0080           0
   45979 WT1  6907 TIP3 OH2  OT    -0.834000       15.9994           0
   45980 WT1  6907 TIP3 H1   HT     0.417000        1.0080           0
   45981 WT1  6907 TIP3 H2   HT     0.417000        1.0080           0
   45982 WT1  6908 TIP3 OH2  OT    -0.834000       15.9994           0
   45983 WT1  6908 TIP3 H1   HT     0.417000        1.0080           0
   45984 WT1  6908 TIP3 H2   HT     0.417000        1.0080           0
   45985 WT1  6909 TIP3 OH2  OT    -0.834000       15.9994           0
   45986 WT1  6909 TIP3 H1   HT     0.417000        1.0080           0
   45987 WT1  6909 TIP3 H2   HT     0.417000        1.0080           0
   45988 WT1  6910 TIP3 OH2  OT    -0.834000       15.9994           0
   45989 WT1  6910 TIP3 H1   HT     0.417000        1.0080           0
   45990 WT1  6910 TIP3 H2   HT     0.417000        1.0080           0
   45991 WT1  6911 TIP3 OH2  OT    -0.834000       15.9994           0
   45992 WT1  6911 TIP3 H1   HT     0.417000        1.0080           0
   45993 WT1  6911 TIP3 H2   HT     0.417000        1.0080           0
   45994 WT1  6912 TIP3 OH2  OT    -0.834000       15.9994           0
   45995 WT1  6912 TIP3 H1   HT     0.417000        1.0080           0
   45996 WT1  6912 TIP3 H2   HT     0.417000        1.0080           0
   45997 WT1  6913 TIP3 OH2  OT    -0.834000       15.9994           0
   45998 WT1  6913 TIP3 H1   HT     0.417000        1.0080           0
   45999 WT1  6913 TIP3 H2   HT     0.417000        1.0080           0
   46000 WT1  6914 TIP3 OH2  OT    -0.834000       15.9994           0
   46001 WT1  6914 TIP3 H1   HT     0.417000        1.0080           0
   46002 WT1  6914 TIP3 H2   HT     0.417000        1.0080           0
   46003 WT1  6915 TIP3 OH2  OT    -0.834000       15.9994           0
   46004 WT1  6915 TIP3 H1   HT     0.417000        1.0080           0
   46005 WT1  6915 TIP3 H2   HT     0.417000        1.0080           0
   46006 WT1  6916 TIP3 OH2  OT    -0.834000       15.9994           0
   46007 WT1  6916 TIP3 H1   HT     0.417000        1.0080           0
   46008 WT1  6916 TIP3 H2   HT     0.417000        1.0080           0
   46009 WT1  6917 TIP3 OH2  OT    -0.834000       15.9994           0
   46010 WT1  6917 TIP3 H1   HT     0.417000        1.0080           0
   46011 WT1  6917 TIP3 H2   HT     0.417000        1.0080           0
   46012 WT1  6918 TIP3 OH2  OT    -0.834000       15.9994           0
   46013 WT1  6918 TIP3 H1   HT     0.417000        1.0080           0
   46014 WT1  6918 TIP3 H2   HT     0.417000        1.0080           0
   46015 WT1  6919 TIP3 OH2  OT    -0.834000       15.9994           0
   46016 WT1  6919 TIP3 H1   HT     0.417000        1.0080           0
   46017 WT1  6919 TIP3 H2   HT     0.417000        1.0080           0
   46018 WT1  6920 TIP3 OH2  OT    -0.834000       15.9994           0
   46019 WT1  6920 TIP3 H1   HT     0.417000        1.0080           0
   46020 WT1  6920 TIP3 H2   HT     0.417000        1.0080           0
   46021 WT1  6921 TIP3 OH2  OT    -0.834000       15.9994           0
   46022 WT1  6921 TIP3 H1   HT     0.417000        1.0080           0
   46023 WT1  6921 TIP3 H2   HT     0.417000        1.0080           0
   46024 WT1  6922 TIP3 OH2  OT    -0.834000       15.9994           0
   46025 WT1  6922 TIP3 H1   HT     0.417000        1.0080           0
   46026 WT1  6922 TIP3 H2   HT     0.417000        1.0080           0
   46027 WT1  6923 TIP3 OH2  OT    -0.834000       15.9994           0
   46028 WT1  6923 TIP3 H1   HT     0.417000        1.0080           0
   46029 WT1  6923 TIP3 H2   HT     0.417000        1.0080           0
   46030 WT1  6924 TIP3 OH2  OT    -0.834000       15.9994           0
   46031 WT1  6924 TIP3 H1   HT     0.417000        1.0080           0
   46032 WT1  6924 TIP3 H2   HT     0.417000        1.0080           0
   46033 WT1  6925 TIP3 OH2  OT    -0.834000       15.9994           0
   46034 WT1  6925 TIP3 H1   HT     0.417000        1.0080           0
   46035 WT1  6925 TIP3 H2   HT     0.417000        1.0080           0
   46036 WT1  6926 TIP3 OH2  OT    -0.834000       15.9994           0
   46037 WT1  6926 TIP3 H1   HT     0.417000        1.0080           0
   46038 WT1  6926 TIP3 H2   HT     0.417000        1.0080           0
   46039 WT1  6927 TIP3 OH2  OT    -0.834000       15.9994           0
   46040 WT1  6927 TIP3 H1   HT     0.417000        1.0080           0
   46041 WT1  6927 TIP3 H2   HT     0.417000        1.0080           0
   46042 WT1  6928 TIP3 OH2  OT    -0.834000       15.9994           0
   46043 WT1  6928 TIP3 H1   HT     0.417000        1.0080           0
   46044 WT1  6928 TIP3 H2   HT     0.417000        1.0080           0
   46045 WT1  6929 TIP3 OH2  OT    -0.834000       15.9994           0
   46046 WT1  6929 TIP3 H1   HT     0.417000        1.0080           0
   46047 WT1  6929 TIP3 H2   HT     0.417000        1.0080           0
   46048 WT1  6930 TIP3 OH2  OT    -0.834000       15.9994           0
   46049 WT1  6930 TIP3 H1   HT     0.417000        1.0080           0
   46050 WT1  6930 TIP3 H2   HT     0.417000        1.0080           0
   46051 WT1  6931 TIP3 OH2  OT    -0.834000       15.9994           0
   46052 WT1  6931 TIP3 H1   HT     0.417000        1.0080           0
   46053 WT1  6931 TIP3 H2   HT     0.417000        1.0080           0
   46054 WT1  6932 TIP3 OH2  OT    -0.834000       15.9994           0
   46055 WT1  6932 TIP3 H1   HT     0.417000        1.0080           0
   46056 WT1  6932 TIP3 H2   HT     0.417000        1.0080           0
   46057 WT1  6933 TIP3 OH2  OT    -0.834000       15.9994           0
   46058 WT1  6933 TIP3 H1   HT     0.417000        1.0080           0
   46059 WT1  6933 TIP3 H2   HT     0.417000        1.0080           0
   46060 WT1  6934 TIP3 OH2  OT    -0.834000       15.9994           0
   46061 WT1  6934 TIP3 H1   HT     0.417000        1.0080           0
   46062 WT1  6934 TIP3 H2   HT     0.417000        1.0080           0
   46063 WT1  6935 TIP3 OH2  OT    -0.834000       15.9994           0
   46064 WT1  6935 TIP3 H1   HT     0.417000        1.0080           0
   46065 WT1  6935 TIP3 H2   HT     0.417000        1.0080           0
   46066 WT1  6936 TIP3 OH2  OT    -0.834000       15.9994           0
   46067 WT1  6936 TIP3 H1   HT     0.417000        1.0080           0
   46068 WT1  6936 TIP3 H2   HT     0.417000        1.0080           0
   46069 WT1  6937 TIP3 OH2  OT    -0.834000       15.9994           0
   46070 WT1  6937 TIP3 H1   HT     0.417000        1.0080           0
   46071 WT1  6937 TIP3 H2   HT     0.417000        1.0080           0
   46072 WT1  6938 TIP3 OH2  OT    -0.834000       15.9994           0
   46073 WT1  6938 TIP3 H1   HT     0.417000        1.0080           0
   46074 WT1  6938 TIP3 H2   HT     0.417000        1.0080           0
   46075 WT1  6939 TIP3 OH2  OT    -0.834000       15.9994           0
   46076 WT1  6939 TIP3 H1   HT     0.417000        1.0080           0
   46077 WT1  6939 TIP3 H2   HT     0.417000        1.0080           0
   46078 WT1  6940 TIP3 OH2  OT    -0.834000       15.9994           0
   46079 WT1  6940 TIP3 H1   HT     0.417000        1.0080           0
   46080 WT1  6940 TIP3 H2   HT     0.417000        1.0080           0
   46081 WT1  6941 TIP3 OH2  OT    -0.834000       15.9994           0
   46082 WT1  6941 TIP3 H1   HT     0.417000        1.0080           0
   46083 WT1  6941 TIP3 H2   HT     0.417000        1.0080           0
   46084 WT1  6942 TIP3 OH2  OT    -0.834000       15.9994           0
   46085 WT1  6942 TIP3 H1   HT     0.417000        1.0080           0
   46086 WT1  6942 TIP3 H2   HT     0.417000        1.0080           0
   46087 WT1  6943 TIP3 OH2  OT    -0.834000       15.9994           0
   46088 WT1  6943 TIP3 H1   HT     0.417000        1.0080           0
   46089 WT1  6943 TIP3 H2   HT     0.417000        1.0080           0
   46090 WT1  6944 TIP3 OH2  OT    -0.834000       15.9994           0
   46091 WT1  6944 TIP3 H1   HT     0.417000        1.0080           0
   46092 WT1  6944 TIP3 H2   HT     0.417000        1.0080           0
   46093 WT1  6945 TIP3 OH2  OT    -0.834000       15.9994           0
   46094 WT1  6945 TIP3 H1   HT     0.417000        1.0080           0
   46095 WT1  6945 TIP3 H2   HT     0.417000        1.0080           0
   46096 WT1  6946 TIP3 OH2  OT    -0.834000       15.9994           0
   46097 WT1  6946 TIP3 H1   HT     0.417000        1.0080           0
   46098 WT1  6946 TIP3 H2   HT     0.417000        1.0080           0
   46099 WT1  6947 TIP3 OH2  OT    -0.834000       15.9994           0
   46100 WT1  6947 TIP3 H1   HT     0.417000        1.0080           0
   46101 WT1  6947 TIP3 H2   HT     0.417000        1.0080           0
   46102 WT1  6948 TIP3 OH2  OT    -0.834000       15.9994           0
   46103 WT1  6948 TIP3 H1   HT     0.417000        1.0080           0
   46104 WT1  6948 TIP3 H2   HT     0.417000        1.0080           0
   46105 WT1  6949 TIP3 OH2  OT    -0.834000       15.9994           0
   46106 WT1  6949 TIP3 H1   HT     0.417000        1.0080           0
   46107 WT1  6949 TIP3 H2   HT     0.417000        1.0080           0
   46108 WT1  6950 TIP3 OH2  OT    -0.834000       15.9994           0
   46109 WT1  6950 TIP3 H1   HT     0.417000        1.0080           0
   46110 WT1  6950 TIP3 H2   HT     0.417000        1.0080           0
   46111 WT1  6951 TIP3 OH2  OT    -0.834000       15.9994           0
   46112 WT1  6951 TIP3 H1   HT     0.417000        1.0080           0
   46113 WT1  6951 TIP3 H2   HT     0.417000        1.0080           0
   46114 WT1  6952 TIP3 OH2  OT    -0.834000       15.9994           0
   46115 WT1  6952 TIP3 H1   HT     0.417000        1.0080           0
   46116 WT1  6952 TIP3 H2   HT     0.417000        1.0080           0
   46117 WT1  6953 TIP3 OH2  OT    -0.834000       15.9994           0
   46118 WT1  6953 TIP3 H1   HT     0.417000        1.0080           0
   46119 WT1  6953 TIP3 H2   HT     0.417000        1.0080           0
   46120 WT1  6954 TIP3 OH2  OT    -0.834000       15.9994           0
   46121 WT1  6954 TIP3 H1   HT     0.417000        1.0080           0
   46122 WT1  6954 TIP3 H2   HT     0.417000        1.0080           0
   46123 WT1  6955 TIP3 OH2  OT    -0.834000       15.9994           0
   46124 WT1  6955 TIP3 H1   HT     0.417000        1.0080           0
   46125 WT1  6955 TIP3 H2   HT     0.417000        1.0080           0
   46126 WT1  6956 TIP3 OH2  OT    -0.834000       15.9994           0
   46127 WT1  6956 TIP3 H1   HT     0.417000        1.0080           0
   46128 WT1  6956 TIP3 H2   HT     0.417000        1.0080           0
   46129 WT1  6957 TIP3 OH2  OT    -0.834000       15.9994           0
   46130 WT1  6957 TIP3 H1   HT     0.417000        1.0080           0
   46131 WT1  6957 TIP3 H2   HT     0.417000        1.0080           0
   46132 WT1  6958 TIP3 OH2  OT    -0.834000       15.9994           0
   46133 WT1  6958 TIP3 H1   HT     0.417000        1.0080           0
   46134 WT1  6958 TIP3 H2   HT     0.417000        1.0080           0
   46135 WT1  6959 TIP3 OH2  OT    -0.834000       15.9994           0
   46136 WT1  6959 TIP3 H1   HT     0.417000        1.0080           0
   46137 WT1  6959 TIP3 H2   HT     0.417000        1.0080           0
   46138 WT1  6960 TIP3 OH2  OT    -0.834000       15.9994           0
   46139 WT1  6960 TIP3 H1   HT     0.417000        1.0080           0
   46140 WT1  6960 TIP3 H2   HT     0.417000        1.0080           0
   46141 WT1  6961 TIP3 OH2  OT    -0.834000       15.9994           0
   46142 WT1  6961 TIP3 H1   HT     0.417000        1.0080           0
   46143 WT1  6961 TIP3 H2   HT     0.417000        1.0080           0
   46144 WT1  6962 TIP3 OH2  OT    -0.834000       15.9994           0
   46145 WT1  6962 TIP3 H1   HT     0.417000        1.0080           0
   46146 WT1  6962 TIP3 H2   HT     0.417000        1.0080           0
   46147 WT1  6963 TIP3 OH2  OT    -0.834000       15.9994           0
   46148 WT1  6963 TIP3 H1   HT     0.417000        1.0080           0
   46149 WT1  6963 TIP3 H2   HT     0.417000        1.0080           0
   46150 WT1  6964 TIP3 OH2  OT    -0.834000       15.9994           0
   46151 WT1  6964 TIP3 H1   HT     0.417000        1.0080           0
   46152 WT1  6964 TIP3 H2   HT     0.417000        1.0080           0
   46153 WT1  6965 TIP3 OH2  OT    -0.834000       15.9994           0
   46154 WT1  6965 TIP3 H1   HT     0.417000        1.0080           0
   46155 WT1  6965 TIP3 H2   HT     0.417000        1.0080           0
   46156 WT1  6966 TIP3 OH2  OT    -0.834000       15.9994           0
   46157 WT1  6966 TIP3 H1   HT     0.417000        1.0080           0
   46158 WT1  6966 TIP3 H2   HT     0.417000        1.0080           0
   46159 WT1  6967 TIP3 OH2  OT    -0.834000       15.9994           0
   46160 WT1  6967 TIP3 H1   HT     0.417000        1.0080           0
   46161 WT1  6967 TIP3 H2   HT     0.417000        1.0080           0
   46162 WT1  6968 TIP3 OH2  OT    -0.834000       15.9994           0
   46163 WT1  6968 TIP3 H1   HT     0.417000        1.0080           0
   46164 WT1  6968 TIP3 H2   HT     0.417000        1.0080           0
   46165 WT1  6969 TIP3 OH2  OT    -0.834000       15.9994           0
   46166 WT1  6969 TIP3 H1   HT     0.417000        1.0080           0
   46167 WT1  6969 TIP3 H2   HT     0.417000        1.0080           0
   46168 WT1  6970 TIP3 OH2  OT    -0.834000       15.9994           0
   46169 WT1  6970 TIP3 H1   HT     0.417000        1.0080           0
   46170 WT1  6970 TIP3 H2   HT     0.417000        1.0080           0
   46171 WT1  6971 TIP3 OH2  OT    -0.834000       15.9994           0
   46172 WT1  6971 TIP3 H1   HT     0.417000        1.0080           0
   46173 WT1  6971 TIP3 H2   HT     0.417000        1.0080           0
   46174 WT1  6972 TIP3 OH2  OT    -0.834000       15.9994           0
   46175 WT1  6972 TIP3 H1   HT     0.417000        1.0080           0
   46176 WT1  6972 TIP3 H2   HT     0.417000        1.0080           0
   46177 WT1  6973 TIP3 OH2  OT    -0.834000       15.9994           0
   46178 WT1  6973 TIP3 H1   HT     0.417000        1.0080           0
   46179 WT1  6973 TIP3 H2   HT     0.417000        1.0080           0
   46180 WT1  6975 TIP3 OH2  OT    -0.834000       15.9994           0
   46181 WT1  6975 TIP3 H1   HT     0.417000        1.0080           0
   46182 WT1  6975 TIP3 H2   HT     0.417000        1.0080           0
   46183 WT1  6976 TIP3 OH2  OT    -0.834000       15.9994           0
   46184 WT1  6976 TIP3 H1   HT     0.417000        1.0080           0
   46185 WT1  6976 TIP3 H2   HT     0.417000        1.0080           0
   46186 WT1  6977 TIP3 OH2  OT    -0.834000       15.9994           0
   46187 WT1  6977 TIP3 H1   HT     0.417000        1.0080           0
   46188 WT1  6977 TIP3 H2   HT     0.417000        1.0080           0
   46189 WT1  6978 TIP3 OH2  OT    -0.834000       15.9994           0
   46190 WT1  6978 TIP3 H1   HT     0.417000        1.0080           0
   46191 WT1  6978 TIP3 H2   HT     0.417000        1.0080           0
   46192 WT1  6979 TIP3 OH2  OT    -0.834000       15.9994           0
   46193 WT1  6979 TIP3 H1   HT     0.417000        1.0080           0
   46194 WT1  6979 TIP3 H2   HT     0.417000        1.0080           0
   46195 WT1  6980 TIP3 OH2  OT    -0.834000       15.9994           0
   46196 WT1  6980 TIP3 H1   HT     0.417000        1.0080           0
   46197 WT1  6980 TIP3 H2   HT     0.417000        1.0080           0
   46198 WT1  6981 TIP3 OH2  OT    -0.834000       15.9994           0
   46199 WT1  6981 TIP3 H1   HT     0.417000        1.0080           0
   46200 WT1  6981 TIP3 H2   HT     0.417000        1.0080           0
   46201 WT1  6982 TIP3 OH2  OT    -0.834000       15.9994           0
   46202 WT1  6982 TIP3 H1   HT     0.417000        1.0080           0
   46203 WT1  6982 TIP3 H2   HT     0.417000        1.0080           0
   46204 WT1  6983 TIP3 OH2  OT    -0.834000       15.9994           0
   46205 WT1  6983 TIP3 H1   HT     0.417000        1.0080           0
   46206 WT1  6983 TIP3 H2   HT     0.417000        1.0080           0
   46207 WT1  6984 TIP3 OH2  OT    -0.834000       15.9994           0
   46208 WT1  6984 TIP3 H1   HT     0.417000        1.0080           0
   46209 WT1  6984 TIP3 H2   HT     0.417000        1.0080           0
   46210 WT1  6985 TIP3 OH2  OT    -0.834000       15.9994           0
   46211 WT1  6985 TIP3 H1   HT     0.417000        1.0080           0
   46212 WT1  6985 TIP3 H2   HT     0.417000        1.0080           0
   46213 WT1  6986 TIP3 OH2  OT    -0.834000       15.9994           0
   46214 WT1  6986 TIP3 H1   HT     0.417000        1.0080           0
   46215 WT1  6986 TIP3 H2   HT     0.417000        1.0080           0
   46216 WT1  6987 TIP3 OH2  OT    -0.834000       15.9994           0
   46217 WT1  6987 TIP3 H1   HT     0.417000        1.0080           0
   46218 WT1  6987 TIP3 H2   HT     0.417000        1.0080           0
   46219 WT1  6988 TIP3 OH2  OT    -0.834000       15.9994           0
   46220 WT1  6988 TIP3 H1   HT     0.417000        1.0080           0
   46221 WT1  6988 TIP3 H2   HT     0.417000        1.0080           0
   46222 WT1  6989 TIP3 OH2  OT    -0.834000       15.9994           0
   46223 WT1  6989 TIP3 H1   HT     0.417000        1.0080           0
   46224 WT1  6989 TIP3 H2   HT     0.417000        1.0080           0
   46225 WT1  6990 TIP3 OH2  OT    -0.834000       15.9994           0
   46226 WT1  6990 TIP3 H1   HT     0.417000        1.0080           0
   46227 WT1  6990 TIP3 H2   HT     0.417000        1.0080           0
   46228 WT1  6991 TIP3 OH2  OT    -0.834000       15.9994           0
   46229 WT1  6991 TIP3 H1   HT     0.417000        1.0080           0
   46230 WT1  6991 TIP3 H2   HT     0.417000        1.0080           0
   46231 WT1  6992 TIP3 OH2  OT    -0.834000       15.9994           0
   46232 WT1  6992 TIP3 H1   HT     0.417000        1.0080           0
   46233 WT1  6992 TIP3 H2   HT     0.417000        1.0080           0
   46234 WT1  6993 TIP3 OH2  OT    -0.834000       15.9994           0
   46235 WT1  6993 TIP3 H1   HT     0.417000        1.0080           0
   46236 WT1  6993 TIP3 H2   HT     0.417000        1.0080           0
   46237 WT1  6994 TIP3 OH2  OT    -0.834000       15.9994           0
   46238 WT1  6994 TIP3 H1   HT     0.417000        1.0080           0
   46239 WT1  6994 TIP3 H2   HT     0.417000        1.0080           0
   46240 WT1  6995 TIP3 OH2  OT    -0.834000       15.9994           0
   46241 WT1  6995 TIP3 H1   HT     0.417000        1.0080           0
   46242 WT1  6995 TIP3 H2   HT     0.417000        1.0080           0
   46243 WT1  6996 TIP3 OH2  OT    -0.834000       15.9994           0
   46244 WT1  6996 TIP3 H1   HT     0.417000        1.0080           0
   46245 WT1  6996 TIP3 H2   HT     0.417000        1.0080           0
   46246 WT1  6997 TIP3 OH2  OT    -0.834000       15.9994           0
   46247 WT1  6997 TIP3 H1   HT     0.417000        1.0080           0
   46248 WT1  6997 TIP3 H2   HT     0.417000        1.0080           0
   46249 WT1  6998 TIP3 OH2  OT    -0.834000       15.9994           0
   46250 WT1  6998 TIP3 H1   HT     0.417000        1.0080           0
   46251 WT1  6998 TIP3 H2   HT     0.417000        1.0080           0
   46252 WT1  6999 TIP3 OH2  OT    -0.834000       15.9994           0
   46253 WT1  6999 TIP3 H1   HT     0.417000        1.0080           0
   46254 WT1  6999 TIP3 H2   HT     0.417000        1.0080           0
   46255 WT1  7000 TIP3 OH2  OT    -0.834000       15.9994           0
   46256 WT1  7000 TIP3 H1   HT     0.417000        1.0080           0
   46257 WT1  7000 TIP3 H2   HT     0.417000        1.0080           0
   46258 WT1  7001 TIP3 OH2  OT    -0.834000       15.9994           0
   46259 WT1  7001 TIP3 H1   HT     0.417000        1.0080           0
   46260 WT1  7001 TIP3 H2   HT     0.417000        1.0080           0
   46261 WT1  7002 TIP3 OH2  OT    -0.834000       15.9994           0
   46262 WT1  7002 TIP3 H1   HT     0.417000        1.0080           0
   46263 WT1  7002 TIP3 H2   HT     0.417000        1.0080           0
   46264 WT1  7003 TIP3 OH2  OT    -0.834000       15.9994           0
   46265 WT1  7003 TIP3 H1   HT     0.417000        1.0080           0
   46266 WT1  7003 TIP3 H2   HT     0.417000        1.0080           0
   46267 WT1  7004 TIP3 OH2  OT    -0.834000       15.9994           0
   46268 WT1  7004 TIP3 H1   HT     0.417000        1.0080           0
   46269 WT1  7004 TIP3 H2   HT     0.417000        1.0080           0
   46270 WT1  7005 TIP3 OH2  OT    -0.834000       15.9994           0
   46271 WT1  7005 TIP3 H1   HT     0.417000        1.0080           0
   46272 WT1  7005 TIP3 H2   HT     0.417000        1.0080           0
   46273 WT1  7006 TIP3 OH2  OT    -0.834000       15.9994           0
   46274 WT1  7006 TIP3 H1   HT     0.417000        1.0080           0
   46275 WT1  7006 TIP3 H2   HT     0.417000        1.0080           0
   46276 WT1  7007 TIP3 OH2  OT    -0.834000       15.9994           0
   46277 WT1  7007 TIP3 H1   HT     0.417000        1.0080           0
   46278 WT1  7007 TIP3 H2   HT     0.417000        1.0080           0
   46279 WT1  7008 TIP3 OH2  OT    -0.834000       15.9994           0
   46280 WT1  7008 TIP3 H1   HT     0.417000        1.0080           0
   46281 WT1  7008 TIP3 H2   HT     0.417000        1.0080           0
   46282 WT1  7009 TIP3 OH2  OT    -0.834000       15.9994           0
   46283 WT1  7009 TIP3 H1   HT     0.417000        1.0080           0
   46284 WT1  7009 TIP3 H2   HT     0.417000        1.0080           0
   46285 WT1  7010 TIP3 OH2  OT    -0.834000       15.9994           0
   46286 WT1  7010 TIP3 H1   HT     0.417000        1.0080           0
   46287 WT1  7010 TIP3 H2   HT     0.417000        1.0080           0
   46288 WT1  7011 TIP3 OH2  OT    -0.834000       15.9994           0
   46289 WT1  7011 TIP3 H1   HT     0.417000        1.0080           0
   46290 WT1  7011 TIP3 H2   HT     0.417000        1.0080           0
   46291 WT1  7012 TIP3 OH2  OT    -0.834000       15.9994           0
   46292 WT1  7012 TIP3 H1   HT     0.417000        1.0080           0
   46293 WT1  7012 TIP3 H2   HT     0.417000        1.0080           0
   46294 WT1  7013 TIP3 OH2  OT    -0.834000       15.9994           0
   46295 WT1  7013 TIP3 H1   HT     0.417000        1.0080           0
   46296 WT1  7013 TIP3 H2   HT     0.417000        1.0080           0
   46297 WT1  7014 TIP3 OH2  OT    -0.834000       15.9994           0
   46298 WT1  7014 TIP3 H1   HT     0.417000        1.0080           0
   46299 WT1  7014 TIP3 H2   HT     0.417000        1.0080           0
   46300 WT1  7015 TIP3 OH2  OT    -0.834000       15.9994           0
   46301 WT1  7015 TIP3 H1   HT     0.417000        1.0080           0
   46302 WT1  7015 TIP3 H2   HT     0.417000        1.0080           0
   46303 WT1  7016 TIP3 OH2  OT    -0.834000       15.9994           0
   46304 WT1  7016 TIP3 H1   HT     0.417000        1.0080           0
   46305 WT1  7016 TIP3 H2   HT     0.417000        1.0080           0
   46306 WT1  7017 TIP3 OH2  OT    -0.834000       15.9994           0
   46307 WT1  7017 TIP3 H1   HT     0.417000        1.0080           0
   46308 WT1  7017 TIP3 H2   HT     0.417000        1.0080           0
   46309 WT1  7018 TIP3 OH2  OT    -0.834000       15.9994           0
   46310 WT1  7018 TIP3 H1   HT     0.417000        1.0080           0
   46311 WT1  7018 TIP3 H2   HT     0.417000        1.0080           0
   46312 WT1  7019 TIP3 OH2  OT    -0.834000       15.9994           0
   46313 WT1  7019 TIP3 H1   HT     0.417000        1.0080           0
   46314 WT1  7019 TIP3 H2   HT     0.417000        1.0080           0
   46315 WT1  7020 TIP3 OH2  OT    -0.834000       15.9994           0
   46316 WT1  7020 TIP3 H1   HT     0.417000        1.0080           0
   46317 WT1  7020 TIP3 H2   HT     0.417000        1.0080           0
   46318 WT1  7021 TIP3 OH2  OT    -0.834000       15.9994           0
   46319 WT1  7021 TIP3 H1   HT     0.417000        1.0080           0
   46320 WT1  7021 TIP3 H2   HT     0.417000        1.0080           0
   46321 WT1  7022 TIP3 OH2  OT    -0.834000       15.9994           0
   46322 WT1  7022 TIP3 H1   HT     0.417000        1.0080           0
   46323 WT1  7022 TIP3 H2   HT     0.417000        1.0080           0
   46324 WT1  7023 TIP3 OH2  OT    -0.834000       15.9994           0
   46325 WT1  7023 TIP3 H1   HT     0.417000        1.0080           0
   46326 WT1  7023 TIP3 H2   HT     0.417000        1.0080           0
   46327 WT1  7024 TIP3 OH2  OT    -0.834000       15.9994           0
   46328 WT1  7024 TIP3 H1   HT     0.417000        1.0080           0
   46329 WT1  7024 TIP3 H2   HT     0.417000        1.0080           0
   46330 WT1  7025 TIP3 OH2  OT    -0.834000       15.9994           0
   46331 WT1  7025 TIP3 H1   HT     0.417000        1.0080           0
   46332 WT1  7025 TIP3 H2   HT     0.417000        1.0080           0
   46333 WT1  7026 TIP3 OH2  OT    -0.834000       15.9994           0
   46334 WT1  7026 TIP3 H1   HT     0.417000        1.0080           0
   46335 WT1  7026 TIP3 H2   HT     0.417000        1.0080           0
   46336 WT1  7027 TIP3 OH2  OT    -0.834000       15.9994           0
   46337 WT1  7027 TIP3 H1   HT     0.417000        1.0080           0
   46338 WT1  7027 TIP3 H2   HT     0.417000        1.0080           0
   46339 WT1  7028 TIP3 OH2  OT    -0.834000       15.9994           0
   46340 WT1  7028 TIP3 H1   HT     0.417000        1.0080           0
   46341 WT1  7028 TIP3 H2   HT     0.417000        1.0080           0
   46342 WT1  7029 TIP3 OH2  OT    -0.834000       15.9994           0
   46343 WT1  7029 TIP3 H1   HT     0.417000        1.0080           0
   46344 WT1  7029 TIP3 H2   HT     0.417000        1.0080           0
   46345 WT1  7031 TIP3 OH2  OT    -0.834000       15.9994           0
   46346 WT1  7031 TIP3 H1   HT     0.417000        1.0080           0
   46347 WT1  7031 TIP3 H2   HT     0.417000        1.0080           0
   46348 WT1  7032 TIP3 OH2  OT    -0.834000       15.9994           0
   46349 WT1  7032 TIP3 H1   HT     0.417000        1.0080           0
   46350 WT1  7032 TIP3 H2   HT     0.417000        1.0080           0
   46351 WT1  7033 TIP3 OH2  OT    -0.834000       15.9994           0
   46352 WT1  7033 TIP3 H1   HT     0.417000        1.0080           0
   46353 WT1  7033 TIP3 H2   HT     0.417000        1.0080           0
   46354 WT1  7034 TIP3 OH2  OT    -0.834000       15.9994           0
   46355 WT1  7034 TIP3 H1   HT     0.417000        1.0080           0
   46356 WT1  7034 TIP3 H2   HT     0.417000        1.0080           0
   46357 WT1  7036 TIP3 OH2  OT    -0.834000       15.9994           0
   46358 WT1  7036 TIP3 H1   HT     0.417000        1.0080           0
   46359 WT1  7036 TIP3 H2   HT     0.417000        1.0080           0
   46360 WT1  7037 TIP3 OH2  OT    -0.834000       15.9994           0
   46361 WT1  7037 TIP3 H1   HT     0.417000        1.0080           0
   46362 WT1  7037 TIP3 H2   HT     0.417000        1.0080           0
   46363 WT1  7038 TIP3 OH2  OT    -0.834000       15.9994           0
   46364 WT1  7038 TIP3 H1   HT     0.417000        1.0080           0
   46365 WT1  7038 TIP3 H2   HT     0.417000        1.0080           0
   46366 WT1  7039 TIP3 OH2  OT    -0.834000       15.9994           0
   46367 WT1  7039 TIP3 H1   HT     0.417000        1.0080           0
   46368 WT1  7039 TIP3 H2   HT     0.417000        1.0080           0
   46369 WT1  7040 TIP3 OH2  OT    -0.834000       15.9994           0
   46370 WT1  7040 TIP3 H1   HT     0.417000        1.0080           0
   46371 WT1  7040 TIP3 H2   HT     0.417000        1.0080           0
   46372 WT1  7041 TIP3 OH2  OT    -0.834000       15.9994           0
   46373 WT1  7041 TIP3 H1   HT     0.417000        1.0080           0
   46374 WT1  7041 TIP3 H2   HT     0.417000        1.0080           0
   46375 WT1  7042 TIP3 OH2  OT    -0.834000       15.9994           0
   46376 WT1  7042 TIP3 H1   HT     0.417000        1.0080           0
   46377 WT1  7042 TIP3 H2   HT     0.417000        1.0080           0
   46378 WT1  7043 TIP3 OH2  OT    -0.834000       15.9994           0
   46379 WT1  7043 TIP3 H1   HT     0.417000        1.0080           0
   46380 WT1  7043 TIP3 H2   HT     0.417000        1.0080           0
   46381 WT1  7044 TIP3 OH2  OT    -0.834000       15.9994           0
   46382 WT1  7044 TIP3 H1   HT     0.417000        1.0080           0
   46383 WT1  7044 TIP3 H2   HT     0.417000        1.0080           0
   46384 WT1  7045 TIP3 OH2  OT    -0.834000       15.9994           0
   46385 WT1  7045 TIP3 H1   HT     0.417000        1.0080           0
   46386 WT1  7045 TIP3 H2   HT     0.417000        1.0080           0
   46387 WT1  7046 TIP3 OH2  OT    -0.834000       15.9994           0
   46388 WT1  7046 TIP3 H1   HT     0.417000        1.0080           0
   46389 WT1  7046 TIP3 H2   HT     0.417000        1.0080           0
   46390 WT1  7047 TIP3 OH2  OT    -0.834000       15.9994           0
   46391 WT1  7047 TIP3 H1   HT     0.417000        1.0080           0
   46392 WT1  7047 TIP3 H2   HT     0.417000        1.0080           0
   46393 WT1  7048 TIP3 OH2  OT    -0.834000       15.9994           0
   46394 WT1  7048 TIP3 H1   HT     0.417000        1.0080           0
   46395 WT1  7048 TIP3 H2   HT     0.417000        1.0080           0
   46396 WT1  7049 TIP3 OH2  OT    -0.834000       15.9994           0
   46397 WT1  7049 TIP3 H1   HT     0.417000        1.0080           0
   46398 WT1  7049 TIP3 H2   HT     0.417000        1.0080           0
   46399 WT1  7050 TIP3 OH2  OT    -0.834000       15.9994           0
   46400 WT1  7050 TIP3 H1   HT     0.417000        1.0080           0
   46401 WT1  7050 TIP3 H2   HT     0.417000        1.0080           0
   46402 WT1  7051 TIP3 OH2  OT    -0.834000       15.9994           0
   46403 WT1  7051 TIP3 H1   HT     0.417000        1.0080           0
   46404 WT1  7051 TIP3 H2   HT     0.417000        1.0080           0
   46405 WT1  7052 TIP3 OH2  OT    -0.834000       15.9994           0
   46406 WT1  7052 TIP3 H1   HT     0.417000        1.0080           0
   46407 WT1  7052 TIP3 H2   HT     0.417000        1.0080           0
   46408 WT1  7053 TIP3 OH2  OT    -0.834000       15.9994           0
   46409 WT1  7053 TIP3 H1   HT     0.417000        1.0080           0
   46410 WT1  7053 TIP3 H2   HT     0.417000        1.0080           0
   46411 WT1  7054 TIP3 OH2  OT    -0.834000       15.9994           0
   46412 WT1  7054 TIP3 H1   HT     0.417000        1.0080           0
   46413 WT1  7054 TIP3 H2   HT     0.417000        1.0080           0
   46414 WT1  7055 TIP3 OH2  OT    -0.834000       15.9994           0
   46415 WT1  7055 TIP3 H1   HT     0.417000        1.0080           0
   46416 WT1  7055 TIP3 H2   HT     0.417000        1.0080           0
   46417 WT1  7056 TIP3 OH2  OT    -0.834000       15.9994           0
   46418 WT1  7056 TIP3 H1   HT     0.417000        1.0080           0
   46419 WT1  7056 TIP3 H2   HT     0.417000        1.0080           0
   46420 WT1  7057 TIP3 OH2  OT    -0.834000       15.9994           0
   46421 WT1  7057 TIP3 H1   HT     0.417000        1.0080           0
   46422 WT1  7057 TIP3 H2   HT     0.417000        1.0080           0
   46423 WT1  7058 TIP3 OH2  OT    -0.834000       15.9994           0
   46424 WT1  7058 TIP3 H1   HT     0.417000        1.0080           0
   46425 WT1  7058 TIP3 H2   HT     0.417000        1.0080           0
   46426 WT1  7059 TIP3 OH2  OT    -0.834000       15.9994           0
   46427 WT1  7059 TIP3 H1   HT     0.417000        1.0080           0
   46428 WT1  7059 TIP3 H2   HT     0.417000        1.0080           0
   46429 WT1  7060 TIP3 OH2  OT    -0.834000       15.9994           0
   46430 WT1  7060 TIP3 H1   HT     0.417000        1.0080           0
   46431 WT1  7060 TIP3 H2   HT     0.417000        1.0080           0
   46432 WT1  7061 TIP3 OH2  OT    -0.834000       15.9994           0
   46433 WT1  7061 TIP3 H1   HT     0.417000        1.0080           0
   46434 WT1  7061 TIP3 H2   HT     0.417000        1.0080           0
   46435 WT1  7062 TIP3 OH2  OT    -0.834000       15.9994           0
   46436 WT1  7062 TIP3 H1   HT     0.417000        1.0080           0
   46437 WT1  7062 TIP3 H2   HT     0.417000        1.0080           0
   46438 WT1  7063 TIP3 OH2  OT    -0.834000       15.9994           0
   46439 WT1  7063 TIP3 H1   HT     0.417000        1.0080           0
   46440 WT1  7063 TIP3 H2   HT     0.417000        1.0080           0
   46441 WT1  7064 TIP3 OH2  OT    -0.834000       15.9994           0
   46442 WT1  7064 TIP3 H1   HT     0.417000        1.0080           0
   46443 WT1  7064 TIP3 H2   HT     0.417000        1.0080           0
   46444 WT1  7065 TIP3 OH2  OT    -0.834000       15.9994           0
   46445 WT1  7065 TIP3 H1   HT     0.417000        1.0080           0
   46446 WT1  7065 TIP3 H2   HT     0.417000        1.0080           0
   46447 WT1  7066 TIP3 OH2  OT    -0.834000       15.9994           0
   46448 WT1  7066 TIP3 H1   HT     0.417000        1.0080           0
   46449 WT1  7066 TIP3 H2   HT     0.417000        1.0080           0
   46450 WT1  7067 TIP3 OH2  OT    -0.834000       15.9994           0
   46451 WT1  7067 TIP3 H1   HT     0.417000        1.0080           0
   46452 WT1  7067 TIP3 H2   HT     0.417000        1.0080           0
   46453 WT1  7068 TIP3 OH2  OT    -0.834000       15.9994           0
   46454 WT1  7068 TIP3 H1   HT     0.417000        1.0080           0
   46455 WT1  7068 TIP3 H2   HT     0.417000        1.0080           0
   46456 WT1  7069 TIP3 OH2  OT    -0.834000       15.9994           0
   46457 WT1  7069 TIP3 H1   HT     0.417000        1.0080           0
   46458 WT1  7069 TIP3 H2   HT     0.417000        1.0080           0
   46459 WT1  7070 TIP3 OH2  OT    -0.834000       15.9994           0
   46460 WT1  7070 TIP3 H1   HT     0.417000        1.0080           0
   46461 WT1  7070 TIP3 H2   HT     0.417000        1.0080           0
   46462 WT1  7071 TIP3 OH2  OT    -0.834000       15.9994           0
   46463 WT1  7071 TIP3 H1   HT     0.417000        1.0080           0
   46464 WT1  7071 TIP3 H2   HT     0.417000        1.0080           0
   46465 WT1  7072 TIP3 OH2  OT    -0.834000       15.9994           0
   46466 WT1  7072 TIP3 H1   HT     0.417000        1.0080           0
   46467 WT1  7072 TIP3 H2   HT     0.417000        1.0080           0
   46468 WT1  7073 TIP3 OH2  OT    -0.834000       15.9994           0
   46469 WT1  7073 TIP3 H1   HT     0.417000        1.0080           0
   46470 WT1  7073 TIP3 H2   HT     0.417000        1.0080           0
   46471 WT1  7074 TIP3 OH2  OT    -0.834000       15.9994           0
   46472 WT1  7074 TIP3 H1   HT     0.417000        1.0080           0
   46473 WT1  7074 TIP3 H2   HT     0.417000        1.0080           0
   46474 WT1  7075 TIP3 OH2  OT    -0.834000       15.9994           0
   46475 WT1  7075 TIP3 H1   HT     0.417000        1.0080           0
   46476 WT1  7075 TIP3 H2   HT     0.417000        1.0080           0
   46477 WT1  7076 TIP3 OH2  OT    -0.834000       15.9994           0
   46478 WT1  7076 TIP3 H1   HT     0.417000        1.0080           0
   46479 WT1  7076 TIP3 H2   HT     0.417000        1.0080           0
   46480 WT1  7077 TIP3 OH2  OT    -0.834000       15.9994           0
   46481 WT1  7077 TIP3 H1   HT     0.417000        1.0080           0
   46482 WT1  7077 TIP3 H2   HT     0.417000        1.0080           0
   46483 WT1  7078 TIP3 OH2  OT    -0.834000       15.9994           0
   46484 WT1  7078 TIP3 H1   HT     0.417000        1.0080           0
   46485 WT1  7078 TIP3 H2   HT     0.417000        1.0080           0
   46486 WT1  7079 TIP3 OH2  OT    -0.834000       15.9994           0
   46487 WT1  7079 TIP3 H1   HT     0.417000        1.0080           0
   46488 WT1  7079 TIP3 H2   HT     0.417000        1.0080           0
   46489 WT1  7080 TIP3 OH2  OT    -0.834000       15.9994           0
   46490 WT1  7080 TIP3 H1   HT     0.417000        1.0080           0
   46491 WT1  7080 TIP3 H2   HT     0.417000        1.0080           0
   46492 WT1  7081 TIP3 OH2  OT    -0.834000       15.9994           0
   46493 WT1  7081 TIP3 H1   HT     0.417000        1.0080           0
   46494 WT1  7081 TIP3 H2   HT     0.417000        1.0080           0
   46495 WT1  7082 TIP3 OH2  OT    -0.834000       15.9994           0
   46496 WT1  7082 TIP3 H1   HT     0.417000        1.0080           0
   46497 WT1  7082 TIP3 H2   HT     0.417000        1.0080           0
   46498 WT1  7083 TIP3 OH2  OT    -0.834000       15.9994           0
   46499 WT1  7083 TIP3 H1   HT     0.417000        1.0080           0
   46500 WT1  7083 TIP3 H2   HT     0.417000        1.0080           0
   46501 WT1  7084 TIP3 OH2  OT    -0.834000       15.9994           0
   46502 WT1  7084 TIP3 H1   HT     0.417000        1.0080           0
   46503 WT1  7084 TIP3 H2   HT     0.417000        1.0080           0
   46504 WT1  7085 TIP3 OH2  OT    -0.834000       15.9994           0
   46505 WT1  7085 TIP3 H1   HT     0.417000        1.0080           0
   46506 WT1  7085 TIP3 H2   HT     0.417000        1.0080           0
   46507 WT1  7086 TIP3 OH2  OT    -0.834000       15.9994           0
   46508 WT1  7086 TIP3 H1   HT     0.417000        1.0080           0
   46509 WT1  7086 TIP3 H2   HT     0.417000        1.0080           0
   46510 WT1  7087 TIP3 OH2  OT    -0.834000       15.9994           0
   46511 WT1  7087 TIP3 H1   HT     0.417000        1.0080           0
   46512 WT1  7087 TIP3 H2   HT     0.417000        1.0080           0
   46513 WT1  7088 TIP3 OH2  OT    -0.834000       15.9994           0
   46514 WT1  7088 TIP3 H1   HT     0.417000        1.0080           0
   46515 WT1  7088 TIP3 H2   HT     0.417000        1.0080           0
   46516 WT1  7089 TIP3 OH2  OT    -0.834000       15.9994           0
   46517 WT1  7089 TIP3 H1   HT     0.417000        1.0080           0
   46518 WT1  7089 TIP3 H2   HT     0.417000        1.0080           0
   46519 WT1  7090 TIP3 OH2  OT    -0.834000       15.9994           0
   46520 WT1  7090 TIP3 H1   HT     0.417000        1.0080           0
   46521 WT1  7090 TIP3 H2   HT     0.417000        1.0080           0
   46522 WT1  7091 TIP3 OH2  OT    -0.834000       15.9994           0
   46523 WT1  7091 TIP3 H1   HT     0.417000        1.0080           0
   46524 WT1  7091 TIP3 H2   HT     0.417000        1.0080           0
   46525 WT1  7092 TIP3 OH2  OT    -0.834000       15.9994           0
   46526 WT1  7092 TIP3 H1   HT     0.417000        1.0080           0
   46527 WT1  7092 TIP3 H2   HT     0.417000        1.0080           0
   46528 WT1  7093 TIP3 OH2  OT    -0.834000       15.9994           0
   46529 WT1  7093 TIP3 H1   HT     0.417000        1.0080           0
   46530 WT1  7093 TIP3 H2   HT     0.417000        1.0080           0
   46531 WT1  7095 TIP3 OH2  OT    -0.834000       15.9994           0
   46532 WT1  7095 TIP3 H1   HT     0.417000        1.0080           0
   46533 WT1  7095 TIP3 H2   HT     0.417000        1.0080           0
   46534 WT1  7096 TIP3 OH2  OT    -0.834000       15.9994           0
   46535 WT1  7096 TIP3 H1   HT     0.417000        1.0080           0
   46536 WT1  7096 TIP3 H2   HT     0.417000        1.0080           0
   46537 WT1  7097 TIP3 OH2  OT    -0.834000       15.9994           0
   46538 WT1  7097 TIP3 H1   HT     0.417000        1.0080           0
   46539 WT1  7097 TIP3 H2   HT     0.417000        1.0080           0
   46540 WT1  7098 TIP3 OH2  OT    -0.834000       15.9994           0
   46541 WT1  7098 TIP3 H1   HT     0.417000        1.0080           0
   46542 WT1  7098 TIP3 H2   HT     0.417000        1.0080           0
   46543 WT1  7099 TIP3 OH2  OT    -0.834000       15.9994           0
   46544 WT1  7099 TIP3 H1   HT     0.417000        1.0080           0
   46545 WT1  7099 TIP3 H2   HT     0.417000        1.0080           0
   46546 WT1  7101 TIP3 OH2  OT    -0.834000       15.9994           0
   46547 WT1  7101 TIP3 H1   HT     0.417000        1.0080           0
   46548 WT1  7101 TIP3 H2   HT     0.417000        1.0080           0
   46549 WT1  7102 TIP3 OH2  OT    -0.834000       15.9994           0
   46550 WT1  7102 TIP3 H1   HT     0.417000        1.0080           0
   46551 WT1  7102 TIP3 H2   HT     0.417000        1.0080           0
   46552 WT1  7103 TIP3 OH2  OT    -0.834000       15.9994           0
   46553 WT1  7103 TIP3 H1   HT     0.417000        1.0080           0
   46554 WT1  7103 TIP3 H2   HT     0.417000        1.0080           0
   46555 WT1  7104 TIP3 OH2  OT    -0.834000       15.9994           0
   46556 WT1  7104 TIP3 H1   HT     0.417000        1.0080           0
   46557 WT1  7104 TIP3 H2   HT     0.417000        1.0080           0
   46558 WT1  7105 TIP3 OH2  OT    -0.834000       15.9994           0
   46559 WT1  7105 TIP3 H1   HT     0.417000        1.0080           0
   46560 WT1  7105 TIP3 H2   HT     0.417000        1.0080           0
   46561 WT1  7106 TIP3 OH2  OT    -0.834000       15.9994           0
   46562 WT1  7106 TIP3 H1   HT     0.417000        1.0080           0
   46563 WT1  7106 TIP3 H2   HT     0.417000        1.0080           0
   46564 WT1  7107 TIP3 OH2  OT    -0.834000       15.9994           0
   46565 WT1  7107 TIP3 H1   HT     0.417000        1.0080           0
   46566 WT1  7107 TIP3 H2   HT     0.417000        1.0080           0
   46567 WT1  7108 TIP3 OH2  OT    -0.834000       15.9994           0
   46568 WT1  7108 TIP3 H1   HT     0.417000        1.0080           0
   46569 WT1  7108 TIP3 H2   HT     0.417000        1.0080           0
   46570 WT1  7109 TIP3 OH2  OT    -0.834000       15.9994           0
   46571 WT1  7109 TIP3 H1   HT     0.417000        1.0080           0
   46572 WT1  7109 TIP3 H2   HT     0.417000        1.0080           0
   46573 WT1  7110 TIP3 OH2  OT    -0.834000       15.9994           0
   46574 WT1  7110 TIP3 H1   HT     0.417000        1.0080           0
   46575 WT1  7110 TIP3 H2   HT     0.417000        1.0080           0
   46576 WT1  7111 TIP3 OH2  OT    -0.834000       15.9994           0
   46577 WT1  7111 TIP3 H1   HT     0.417000        1.0080           0
   46578 WT1  7111 TIP3 H2   HT     0.417000        1.0080           0
   46579 WT1  7113 TIP3 OH2  OT    -0.834000       15.9994           0
   46580 WT1  7113 TIP3 H1   HT     0.417000        1.0080           0
   46581 WT1  7113 TIP3 H2   HT     0.417000        1.0080           0
   46582 WT1  7114 TIP3 OH2  OT    -0.834000       15.9994           0
   46583 WT1  7114 TIP3 H1   HT     0.417000        1.0080           0
   46584 WT1  7114 TIP3 H2   HT     0.417000        1.0080           0
   46585 WT1  7115 TIP3 OH2  OT    -0.834000       15.9994           0
   46586 WT1  7115 TIP3 H1   HT     0.417000        1.0080           0
   46587 WT1  7115 TIP3 H2   HT     0.417000        1.0080           0
   46588 WT1  7117 TIP3 OH2  OT    -0.834000       15.9994           0
   46589 WT1  7117 TIP3 H1   HT     0.417000        1.0080           0
   46590 WT1  7117 TIP3 H2   HT     0.417000        1.0080           0
   46591 WT1  7118 TIP3 OH2  OT    -0.834000       15.9994           0
   46592 WT1  7118 TIP3 H1   HT     0.417000        1.0080           0
   46593 WT1  7118 TIP3 H2   HT     0.417000        1.0080           0
   46594 WT1  7119 TIP3 OH2  OT    -0.834000       15.9994           0
   46595 WT1  7119 TIP3 H1   HT     0.417000        1.0080           0
   46596 WT1  7119 TIP3 H2   HT     0.417000        1.0080           0
   46597 WT1  7120 TIP3 OH2  OT    -0.834000       15.9994           0
   46598 WT1  7120 TIP3 H1   HT     0.417000        1.0080           0
   46599 WT1  7120 TIP3 H2   HT     0.417000        1.0080           0
   46600 WT1  7121 TIP3 OH2  OT    -0.834000       15.9994           0
   46601 WT1  7121 TIP3 H1   HT     0.417000        1.0080           0
   46602 WT1  7121 TIP3 H2   HT     0.417000        1.0080           0
   46603 WT1  7122 TIP3 OH2  OT    -0.834000       15.9994           0
   46604 WT1  7122 TIP3 H1   HT     0.417000        1.0080           0
   46605 WT1  7122 TIP3 H2   HT     0.417000        1.0080           0
   46606 WT1  7123 TIP3 OH2  OT    -0.834000       15.9994           0
   46607 WT1  7123 TIP3 H1   HT     0.417000        1.0080           0
   46608 WT1  7123 TIP3 H2   HT     0.417000        1.0080           0
   46609 WT1  7124 TIP3 OH2  OT    -0.834000       15.9994           0
   46610 WT1  7124 TIP3 H1   HT     0.417000        1.0080           0
   46611 WT1  7124 TIP3 H2   HT     0.417000        1.0080           0
   46612 WT1  7125 TIP3 OH2  OT    -0.834000       15.9994           0
   46613 WT1  7125 TIP3 H1   HT     0.417000        1.0080           0
   46614 WT1  7125 TIP3 H2   HT     0.417000        1.0080           0
   46615 WT1  7126 TIP3 OH2  OT    -0.834000       15.9994           0
   46616 WT1  7126 TIP3 H1   HT     0.417000        1.0080           0
   46617 WT1  7126 TIP3 H2   HT     0.417000        1.0080           0
   46618 WT1  7127 TIP3 OH2  OT    -0.834000       15.9994           0
   46619 WT1  7127 TIP3 H1   HT     0.417000        1.0080           0
   46620 WT1  7127 TIP3 H2   HT     0.417000        1.0080           0
   46621 WT1  7128 TIP3 OH2  OT    -0.834000       15.9994           0
   46622 WT1  7128 TIP3 H1   HT     0.417000        1.0080           0
   46623 WT1  7128 TIP3 H2   HT     0.417000        1.0080           0
   46624 WT1  7129 TIP3 OH2  OT    -0.834000       15.9994           0
   46625 WT1  7129 TIP3 H1   HT     0.417000        1.0080           0
   46626 WT1  7129 TIP3 H2   HT     0.417000        1.0080           0
   46627 WT1  7130 TIP3 OH2  OT    -0.834000       15.9994           0
   46628 WT1  7130 TIP3 H1   HT     0.417000        1.0080           0
   46629 WT1  7130 TIP3 H2   HT     0.417000        1.0080           0
   46630 WT1  7131 TIP3 OH2  OT    -0.834000       15.9994           0
   46631 WT1  7131 TIP3 H1   HT     0.417000        1.0080           0
   46632 WT1  7131 TIP3 H2   HT     0.417000        1.0080           0
   46633 WT1  7132 TIP3 OH2  OT    -0.834000       15.9994           0
   46634 WT1  7132 TIP3 H1   HT     0.417000        1.0080           0
   46635 WT1  7132 TIP3 H2   HT     0.417000        1.0080           0
   46636 WT1  7133 TIP3 OH2  OT    -0.834000       15.9994           0
   46637 WT1  7133 TIP3 H1   HT     0.417000        1.0080           0
   46638 WT1  7133 TIP3 H2   HT     0.417000        1.0080           0
   46639 WT1  7134 TIP3 OH2  OT    -0.834000       15.9994           0
   46640 WT1  7134 TIP3 H1   HT     0.417000        1.0080           0
   46641 WT1  7134 TIP3 H2   HT     0.417000        1.0080           0
   46642 WT1  7135 TIP3 OH2  OT    -0.834000       15.9994           0
   46643 WT1  7135 TIP3 H1   HT     0.417000        1.0080           0
   46644 WT1  7135 TIP3 H2   HT     0.417000        1.0080           0
   46645 WT1  7136 TIP3 OH2  OT    -0.834000       15.9994           0
   46646 WT1  7136 TIP3 H1   HT     0.417000        1.0080           0
   46647 WT1  7136 TIP3 H2   HT     0.417000        1.0080           0
   46648 WT1  7137 TIP3 OH2  OT    -0.834000       15.9994           0
   46649 WT1  7137 TIP3 H1   HT     0.417000        1.0080           0
   46650 WT1  7137 TIP3 H2   HT     0.417000        1.0080           0
   46651 WT1  7138 TIP3 OH2  OT    -0.834000       15.9994           0
   46652 WT1  7138 TIP3 H1   HT     0.417000        1.0080           0
   46653 WT1  7138 TIP3 H2   HT     0.417000        1.0080           0
   46654 WT1  7139 TIP3 OH2  OT    -0.834000       15.9994           0
   46655 WT1  7139 TIP3 H1   HT     0.417000        1.0080           0
   46656 WT1  7139 TIP3 H2   HT     0.417000        1.0080           0
   46657 WT1  7140 TIP3 OH2  OT    -0.834000       15.9994           0
   46658 WT1  7140 TIP3 H1   HT     0.417000        1.0080           0
   46659 WT1  7140 TIP3 H2   HT     0.417000        1.0080           0
   46660 WT1  7141 TIP3 OH2  OT    -0.834000       15.9994           0
   46661 WT1  7141 TIP3 H1   HT     0.417000        1.0080           0
   46662 WT1  7141 TIP3 H2   HT     0.417000        1.0080           0
   46663 WT1  7142 TIP3 OH2  OT    -0.834000       15.9994           0
   46664 WT1  7142 TIP3 H1   HT     0.417000        1.0080           0
   46665 WT1  7142 TIP3 H2   HT     0.417000        1.0080           0
   46666 WT1  7143 TIP3 OH2  OT    -0.834000       15.9994           0
   46667 WT1  7143 TIP3 H1   HT     0.417000        1.0080           0
   46668 WT1  7143 TIP3 H2   HT     0.417000        1.0080           0
   46669 WT1  7144 TIP3 OH2  OT    -0.834000       15.9994           0
   46670 WT1  7144 TIP3 H1   HT     0.417000        1.0080           0
   46671 WT1  7144 TIP3 H2   HT     0.417000        1.0080           0
   46672 WT1  7145 TIP3 OH2  OT    -0.834000       15.9994           0
   46673 WT1  7145 TIP3 H1   HT     0.417000        1.0080           0
   46674 WT1  7145 TIP3 H2   HT     0.417000        1.0080           0
   46675 WT1  7146 TIP3 OH2  OT    -0.834000       15.9994           0
   46676 WT1  7146 TIP3 H1   HT     0.417000        1.0080           0
   46677 WT1  7146 TIP3 H2   HT     0.417000        1.0080           0
   46678 WT1  7147 TIP3 OH2  OT    -0.834000       15.9994           0
   46679 WT1  7147 TIP3 H1   HT     0.417000        1.0080           0
   46680 WT1  7147 TIP3 H2   HT     0.417000        1.0080           0
   46681 WT1  7148 TIP3 OH2  OT    -0.834000       15.9994           0
   46682 WT1  7148 TIP3 H1   HT     0.417000        1.0080           0
   46683 WT1  7148 TIP3 H2   HT     0.417000        1.0080           0
   46684 WT1  7149 TIP3 OH2  OT    -0.834000       15.9994           0
   46685 WT1  7149 TIP3 H1   HT     0.417000        1.0080           0
   46686 WT1  7149 TIP3 H2   HT     0.417000        1.0080           0
   46687 WT1  7150 TIP3 OH2  OT    -0.834000       15.9994           0
   46688 WT1  7150 TIP3 H1   HT     0.417000        1.0080           0
   46689 WT1  7150 TIP3 H2   HT     0.417000        1.0080           0
   46690 WT1  7151 TIP3 OH2  OT    -0.834000       15.9994           0
   46691 WT1  7151 TIP3 H1   HT     0.417000        1.0080           0
   46692 WT1  7151 TIP3 H2   HT     0.417000        1.0080           0
   46693 WT1  7152 TIP3 OH2  OT    -0.834000       15.9994           0
   46694 WT1  7152 TIP3 H1   HT     0.417000        1.0080           0
   46695 WT1  7152 TIP3 H2   HT     0.417000        1.0080           0
   46696 WT1  7153 TIP3 OH2  OT    -0.834000       15.9994           0
   46697 WT1  7153 TIP3 H1   HT     0.417000        1.0080           0
   46698 WT1  7153 TIP3 H2   HT     0.417000        1.0080           0
   46699 WT1  7154 TIP3 OH2  OT    -0.834000       15.9994           0
   46700 WT1  7154 TIP3 H1   HT     0.417000        1.0080           0
   46701 WT1  7154 TIP3 H2   HT     0.417000        1.0080           0
   46702 WT1  7155 TIP3 OH2  OT    -0.834000       15.9994           0
   46703 WT1  7155 TIP3 H1   HT     0.417000        1.0080           0
   46704 WT1  7155 TIP3 H2   HT     0.417000        1.0080           0
   46705 WT1  7156 TIP3 OH2  OT    -0.834000       15.9994           0
   46706 WT1  7156 TIP3 H1   HT     0.417000        1.0080           0
   46707 WT1  7156 TIP3 H2   HT     0.417000        1.0080           0
   46708 WT1  7157 TIP3 OH2  OT    -0.834000       15.9994           0
   46709 WT1  7157 TIP3 H1   HT     0.417000        1.0080           0
   46710 WT1  7157 TIP3 H2   HT     0.417000        1.0080           0
   46711 WT1  7158 TIP3 OH2  OT    -0.834000       15.9994           0
   46712 WT1  7158 TIP3 H1   HT     0.417000        1.0080           0
   46713 WT1  7158 TIP3 H2   HT     0.417000        1.0080           0
   46714 WT1  7159 TIP3 OH2  OT    -0.834000       15.9994           0
   46715 WT1  7159 TIP3 H1   HT     0.417000        1.0080           0
   46716 WT1  7159 TIP3 H2   HT     0.417000        1.0080           0
   46717 WT1  7160 TIP3 OH2  OT    -0.834000       15.9994           0
   46718 WT1  7160 TIP3 H1   HT     0.417000        1.0080           0
   46719 WT1  7160 TIP3 H2   HT     0.417000        1.0080           0
   46720 WT1  7161 TIP3 OH2  OT    -0.834000       15.9994           0
   46721 WT1  7161 TIP3 H1   HT     0.417000        1.0080           0
   46722 WT1  7161 TIP3 H2   HT     0.417000        1.0080           0
   46723 WT1  7162 TIP3 OH2  OT    -0.834000       15.9994           0
   46724 WT1  7162 TIP3 H1   HT     0.417000        1.0080           0
   46725 WT1  7162 TIP3 H2   HT     0.417000        1.0080           0
   46726 WT1  7163 TIP3 OH2  OT    -0.834000       15.9994           0
   46727 WT1  7163 TIP3 H1   HT     0.417000        1.0080           0
   46728 WT1  7163 TIP3 H2   HT     0.417000        1.0080           0
   46729 WT1  7164 TIP3 OH2  OT    -0.834000       15.9994           0
   46730 WT1  7164 TIP3 H1   HT     0.417000        1.0080           0
   46731 WT1  7164 TIP3 H2   HT     0.417000        1.0080           0
   46732 WT1  7165 TIP3 OH2  OT    -0.834000       15.9994           0
   46733 WT1  7165 TIP3 H1   HT     0.417000        1.0080           0
   46734 WT1  7165 TIP3 H2   HT     0.417000        1.0080           0
   46735 WT1  7166 TIP3 OH2  OT    -0.834000       15.9994           0
   46736 WT1  7166 TIP3 H1   HT     0.417000        1.0080           0
   46737 WT1  7166 TIP3 H2   HT     0.417000        1.0080           0
   46738 WT1  7167 TIP3 OH2  OT    -0.834000       15.9994           0
   46739 WT1  7167 TIP3 H1   HT     0.417000        1.0080           0
   46740 WT1  7167 TIP3 H2   HT     0.417000        1.0080           0
   46741 WT1  7168 TIP3 OH2  OT    -0.834000       15.9994           0
   46742 WT1  7168 TIP3 H1   HT     0.417000        1.0080           0
   46743 WT1  7168 TIP3 H2   HT     0.417000        1.0080           0
   46744 WT1  7169 TIP3 OH2  OT    -0.834000       15.9994           0
   46745 WT1  7169 TIP3 H1   HT     0.417000        1.0080           0
   46746 WT1  7169 TIP3 H2   HT     0.417000        1.0080           0
   46747 WT1  7170 TIP3 OH2  OT    -0.834000       15.9994           0
   46748 WT1  7170 TIP3 H1   HT     0.417000        1.0080           0
   46749 WT1  7170 TIP3 H2   HT     0.417000        1.0080           0
   46750 WT1  7171 TIP3 OH2  OT    -0.834000       15.9994           0
   46751 WT1  7171 TIP3 H1   HT     0.417000        1.0080           0
   46752 WT1  7171 TIP3 H2   HT     0.417000        1.0080           0
   46753 WT1  7172 TIP3 OH2  OT    -0.834000       15.9994           0
   46754 WT1  7172 TIP3 H1   HT     0.417000        1.0080           0
   46755 WT1  7172 TIP3 H2   HT     0.417000        1.0080           0
   46756 WT1  7173 TIP3 OH2  OT    -0.834000       15.9994           0
   46757 WT1  7173 TIP3 H1   HT     0.417000        1.0080           0
   46758 WT1  7173 TIP3 H2   HT     0.417000        1.0080           0
   46759 WT1  7174 TIP3 OH2  OT    -0.834000       15.9994           0
   46760 WT1  7174 TIP3 H1   HT     0.417000        1.0080           0
   46761 WT1  7174 TIP3 H2   HT     0.417000        1.0080           0
   46762 WT1  7175 TIP3 OH2  OT    -0.834000       15.9994           0
   46763 WT1  7175 TIP3 H1   HT     0.417000        1.0080           0
   46764 WT1  7175 TIP3 H2   HT     0.417000        1.0080           0
   46765 WT1  7176 TIP3 OH2  OT    -0.834000       15.9994           0
   46766 WT1  7176 TIP3 H1   HT     0.417000        1.0080           0
   46767 WT1  7176 TIP3 H2   HT     0.417000        1.0080           0
   46768 WT1  7177 TIP3 OH2  OT    -0.834000       15.9994           0
   46769 WT1  7177 TIP3 H1   HT     0.417000        1.0080           0
   46770 WT1  7177 TIP3 H2   HT     0.417000        1.0080           0
   46771 WT1  7178 TIP3 OH2  OT    -0.834000       15.9994           0
   46772 WT1  7178 TIP3 H1   HT     0.417000        1.0080           0
   46773 WT1  7178 TIP3 H2   HT     0.417000        1.0080           0
   46774 WT1  7179 TIP3 OH2  OT    -0.834000       15.9994           0
   46775 WT1  7179 TIP3 H1   HT     0.417000        1.0080           0
   46776 WT1  7179 TIP3 H2   HT     0.417000        1.0080           0
   46777 WT1  7180 TIP3 OH2  OT    -0.834000       15.9994           0
   46778 WT1  7180 TIP3 H1   HT     0.417000        1.0080           0
   46779 WT1  7180 TIP3 H2   HT     0.417000        1.0080           0
   46780 WT1  7181 TIP3 OH2  OT    -0.834000       15.9994           0
   46781 WT1  7181 TIP3 H1   HT     0.417000        1.0080           0
   46782 WT1  7181 TIP3 H2   HT     0.417000        1.0080           0
   46783 WT1  7182 TIP3 OH2  OT    -0.834000       15.9994           0
   46784 WT1  7182 TIP3 H1   HT     0.417000        1.0080           0
   46785 WT1  7182 TIP3 H2   HT     0.417000        1.0080           0
   46786 WT1  7183 TIP3 OH2  OT    -0.834000       15.9994           0
   46787 WT1  7183 TIP3 H1   HT     0.417000        1.0080           0
   46788 WT1  7183 TIP3 H2   HT     0.417000        1.0080           0
   46789 WT1  7184 TIP3 OH2  OT    -0.834000       15.9994           0
   46790 WT1  7184 TIP3 H1   HT     0.417000        1.0080           0
   46791 WT1  7184 TIP3 H2   HT     0.417000        1.0080           0
   46792 WT1  7185 TIP3 OH2  OT    -0.834000       15.9994           0
   46793 WT1  7185 TIP3 H1   HT     0.417000        1.0080           0
   46794 WT1  7185 TIP3 H2   HT     0.417000        1.0080           0
   46795 WT1  7186 TIP3 OH2  OT    -0.834000       15.9994           0
   46796 WT1  7186 TIP3 H1   HT     0.417000        1.0080           0
   46797 WT1  7186 TIP3 H2   HT     0.417000        1.0080           0
   46798 WT1  7187 TIP3 OH2  OT    -0.834000       15.9994           0
   46799 WT1  7187 TIP3 H1   HT     0.417000        1.0080           0
   46800 WT1  7187 TIP3 H2   HT     0.417000        1.0080           0
   46801 WT1  7188 TIP3 OH2  OT    -0.834000       15.9994           0
   46802 WT1  7188 TIP3 H1   HT     0.417000        1.0080           0
   46803 WT1  7188 TIP3 H2   HT     0.417000        1.0080           0
   46804 WT1  7189 TIP3 OH2  OT    -0.834000       15.9994           0
   46805 WT1  7189 TIP3 H1   HT     0.417000        1.0080           0
   46806 WT1  7189 TIP3 H2   HT     0.417000        1.0080           0
   46807 WT1  7190 TIP3 OH2  OT    -0.834000       15.9994           0
   46808 WT1  7190 TIP3 H1   HT     0.417000        1.0080           0
   46809 WT1  7190 TIP3 H2   HT     0.417000        1.0080           0
   46810 WT1  7191 TIP3 OH2  OT    -0.834000       15.9994           0
   46811 WT1  7191 TIP3 H1   HT     0.417000        1.0080           0
   46812 WT1  7191 TIP3 H2   HT     0.417000        1.0080           0
   46813 WT1  7192 TIP3 OH2  OT    -0.834000       15.9994           0
   46814 WT1  7192 TIP3 H1   HT     0.417000        1.0080           0
   46815 WT1  7192 TIP3 H2   HT     0.417000        1.0080           0
   46816 WT1  7193 TIP3 OH2  OT    -0.834000       15.9994           0
   46817 WT1  7193 TIP3 H1   HT     0.417000        1.0080           0
   46818 WT1  7193 TIP3 H2   HT     0.417000        1.0080           0
   46819 WT1  7194 TIP3 OH2  OT    -0.834000       15.9994           0
   46820 WT1  7194 TIP3 H1   HT     0.417000        1.0080           0
   46821 WT1  7194 TIP3 H2   HT     0.417000        1.0080           0
   46822 WT1  7195 TIP3 OH2  OT    -0.834000       15.9994           0
   46823 WT1  7195 TIP3 H1   HT     0.417000        1.0080           0
   46824 WT1  7195 TIP3 H2   HT     0.417000        1.0080           0
   46825 WT1  7196 TIP3 OH2  OT    -0.834000       15.9994           0
   46826 WT1  7196 TIP3 H1   HT     0.417000        1.0080           0
   46827 WT1  7196 TIP3 H2   HT     0.417000        1.0080           0
   46828 WT1  7197 TIP3 OH2  OT    -0.834000       15.9994           0
   46829 WT1  7197 TIP3 H1   HT     0.417000        1.0080           0
   46830 WT1  7197 TIP3 H2   HT     0.417000        1.0080           0
   46831 WT1  7198 TIP3 OH2  OT    -0.834000       15.9994           0
   46832 WT1  7198 TIP3 H1   HT     0.417000        1.0080           0
   46833 WT1  7198 TIP3 H2   HT     0.417000        1.0080           0
   46834 WT1  7199 TIP3 OH2  OT    -0.834000       15.9994           0
   46835 WT1  7199 TIP3 H1   HT     0.417000        1.0080           0
   46836 WT1  7199 TIP3 H2   HT     0.417000        1.0080           0
   46837 WT1  7200 TIP3 OH2  OT    -0.834000       15.9994           0
   46838 WT1  7200 TIP3 H1   HT     0.417000        1.0080           0
   46839 WT1  7200 TIP3 H2   HT     0.417000        1.0080           0
   46840 WT1  7201 TIP3 OH2  OT    -0.834000       15.9994           0
   46841 WT1  7201 TIP3 H1   HT     0.417000        1.0080           0
   46842 WT1  7201 TIP3 H2   HT     0.417000        1.0080           0
   46843 WT1  7202 TIP3 OH2  OT    -0.834000       15.9994           0
   46844 WT1  7202 TIP3 H1   HT     0.417000        1.0080           0
   46845 WT1  7202 TIP3 H2   HT     0.417000        1.0080           0
   46846 WT1  7203 TIP3 OH2  OT    -0.834000       15.9994           0
   46847 WT1  7203 TIP3 H1   HT     0.417000        1.0080           0
   46848 WT1  7203 TIP3 H2   HT     0.417000        1.0080           0
   46849 WT1  7204 TIP3 OH2  OT    -0.834000       15.9994           0
   46850 WT1  7204 TIP3 H1   HT     0.417000        1.0080           0
   46851 WT1  7204 TIP3 H2   HT     0.417000        1.0080           0
   46852 WT1  7205 TIP3 OH2  OT    -0.834000       15.9994           0
   46853 WT1  7205 TIP3 H1   HT     0.417000        1.0080           0
   46854 WT1  7205 TIP3 H2   HT     0.417000        1.0080           0
   46855 WT1  7206 TIP3 OH2  OT    -0.834000       15.9994           0
   46856 WT1  7206 TIP3 H1   HT     0.417000        1.0080           0
   46857 WT1  7206 TIP3 H2   HT     0.417000        1.0080           0
   46858 WT1  7207 TIP3 OH2  OT    -0.834000       15.9994           0
   46859 WT1  7207 TIP3 H1   HT     0.417000        1.0080           0
   46860 WT1  7207 TIP3 H2   HT     0.417000        1.0080           0
   46861 WT1  7208 TIP3 OH2  OT    -0.834000       15.9994           0
   46862 WT1  7208 TIP3 H1   HT     0.417000        1.0080           0
   46863 WT1  7208 TIP3 H2   HT     0.417000        1.0080           0
   46864 WT1  7209 TIP3 OH2  OT    -0.834000       15.9994           0
   46865 WT1  7209 TIP3 H1   HT     0.417000        1.0080           0
   46866 WT1  7209 TIP3 H2   HT     0.417000        1.0080           0
   46867 WT1  7210 TIP3 OH2  OT    -0.834000       15.9994           0
   46868 WT1  7210 TIP3 H1   HT     0.417000        1.0080           0
   46869 WT1  7210 TIP3 H2   HT     0.417000        1.0080           0
   46870 WT1  7211 TIP3 OH2  OT    -0.834000       15.9994           0
   46871 WT1  7211 TIP3 H1   HT     0.417000        1.0080           0
   46872 WT1  7211 TIP3 H2   HT     0.417000        1.0080           0
   46873 WT1  7212 TIP3 OH2  OT    -0.834000       15.9994           0
   46874 WT1  7212 TIP3 H1   HT     0.417000        1.0080           0
   46875 WT1  7212 TIP3 H2   HT     0.417000        1.0080           0
   46876 WT1  7213 TIP3 OH2  OT    -0.834000       15.9994           0
   46877 WT1  7213 TIP3 H1   HT     0.417000        1.0080           0
   46878 WT1  7213 TIP3 H2   HT     0.417000        1.0080           0
   46879 WT1  7215 TIP3 OH2  OT    -0.834000       15.9994           0
   46880 WT1  7215 TIP3 H1   HT     0.417000        1.0080           0
   46881 WT1  7215 TIP3 H2   HT     0.417000        1.0080           0
   46882 WT1  7216 TIP3 OH2  OT    -0.834000       15.9994           0
   46883 WT1  7216 TIP3 H1   HT     0.417000        1.0080           0
   46884 WT1  7216 TIP3 H2   HT     0.417000        1.0080           0
   46885 WT1  7217 TIP3 OH2  OT    -0.834000       15.9994           0
   46886 WT1  7217 TIP3 H1   HT     0.417000        1.0080           0
   46887 WT1  7217 TIP3 H2   HT     0.417000        1.0080           0
   46888 WT1  7218 TIP3 OH2  OT    -0.834000       15.9994           0
   46889 WT1  7218 TIP3 H1   HT     0.417000        1.0080           0
   46890 WT1  7218 TIP3 H2   HT     0.417000        1.0080           0
   46891 WT1  7219 TIP3 OH2  OT    -0.834000       15.9994           0
   46892 WT1  7219 TIP3 H1   HT     0.417000        1.0080           0
   46893 WT1  7219 TIP3 H2   HT     0.417000        1.0080           0
   46894 WT1  7220 TIP3 OH2  OT    -0.834000       15.9994           0
   46895 WT1  7220 TIP3 H1   HT     0.417000        1.0080           0
   46896 WT1  7220 TIP3 H2   HT     0.417000        1.0080           0
   46897 WT1  7221 TIP3 OH2  OT    -0.834000       15.9994           0
   46898 WT1  7221 TIP3 H1   HT     0.417000        1.0080           0
   46899 WT1  7221 TIP3 H2   HT     0.417000        1.0080           0
   46900 WT1  7222 TIP3 OH2  OT    -0.834000       15.9994           0
   46901 WT1  7222 TIP3 H1   HT     0.417000        1.0080           0
   46902 WT1  7222 TIP3 H2   HT     0.417000        1.0080           0
   46903 WT1  7223 TIP3 OH2  OT    -0.834000       15.9994           0
   46904 WT1  7223 TIP3 H1   HT     0.417000        1.0080           0
   46905 WT1  7223 TIP3 H2   HT     0.417000        1.0080           0
   46906 WT1  7224 TIP3 OH2  OT    -0.834000       15.9994           0
   46907 WT1  7224 TIP3 H1   HT     0.417000        1.0080           0
   46908 WT1  7224 TIP3 H2   HT     0.417000        1.0080           0
   46909 WT1  7225 TIP3 OH2  OT    -0.834000       15.9994           0
   46910 WT1  7225 TIP3 H1   HT     0.417000        1.0080           0
   46911 WT1  7225 TIP3 H2   HT     0.417000        1.0080           0
   46912 WT1  7226 TIP3 OH2  OT    -0.834000       15.9994           0
   46913 WT1  7226 TIP3 H1   HT     0.417000        1.0080           0
   46914 WT1  7226 TIP3 H2   HT     0.417000        1.0080           0
   46915 WT1  7227 TIP3 OH2  OT    -0.834000       15.9994           0
   46916 WT1  7227 TIP3 H1   HT     0.417000        1.0080           0
   46917 WT1  7227 TIP3 H2   HT     0.417000        1.0080           0
   46918 WT1  7228 TIP3 OH2  OT    -0.834000       15.9994           0
   46919 WT1  7228 TIP3 H1   HT     0.417000        1.0080           0
   46920 WT1  7228 TIP3 H2   HT     0.417000        1.0080           0
   46921 WT1  7229 TIP3 OH2  OT    -0.834000       15.9994           0
   46922 WT1  7229 TIP3 H1   HT     0.417000        1.0080           0
   46923 WT1  7229 TIP3 H2   HT     0.417000        1.0080           0
   46924 WT1  7230 TIP3 OH2  OT    -0.834000       15.9994           0
   46925 WT1  7230 TIP3 H1   HT     0.417000        1.0080           0
   46926 WT1  7230 TIP3 H2   HT     0.417000        1.0080           0
   46927 WT1  7231 TIP3 OH2  OT    -0.834000       15.9994           0
   46928 WT1  7231 TIP3 H1   HT     0.417000        1.0080           0
   46929 WT1  7231 TIP3 H2   HT     0.417000        1.0080           0
   46930 WT1  7232 TIP3 OH2  OT    -0.834000       15.9994           0
   46931 WT1  7232 TIP3 H1   HT     0.417000        1.0080           0
   46932 WT1  7232 TIP3 H2   HT     0.417000        1.0080           0
   46933 WT1  7233 TIP3 OH2  OT    -0.834000       15.9994           0
   46934 WT1  7233 TIP3 H1   HT     0.417000        1.0080           0
   46935 WT1  7233 TIP3 H2   HT     0.417000        1.0080           0
   46936 WT1  7234 TIP3 OH2  OT    -0.834000       15.9994           0
   46937 WT1  7234 TIP3 H1   HT     0.417000        1.0080           0
   46938 WT1  7234 TIP3 H2   HT     0.417000        1.0080           0
   46939 WT1  7235 TIP3 OH2  OT    -0.834000       15.9994           0
   46940 WT1  7235 TIP3 H1   HT     0.417000        1.0080           0
   46941 WT1  7235 TIP3 H2   HT     0.417000        1.0080           0
   46942 WT1  7236 TIP3 OH2  OT    -0.834000       15.9994           0
   46943 WT1  7236 TIP3 H1   HT     0.417000        1.0080           0
   46944 WT1  7236 TIP3 H2   HT     0.417000        1.0080           0
   46945 WT1  7237 TIP3 OH2  OT    -0.834000       15.9994           0
   46946 WT1  7237 TIP3 H1   HT     0.417000        1.0080           0
   46947 WT1  7237 TIP3 H2   HT     0.417000        1.0080           0
   46948 WT1  7238 TIP3 OH2  OT    -0.834000       15.9994           0
   46949 WT1  7238 TIP3 H1   HT     0.417000        1.0080           0
   46950 WT1  7238 TIP3 H2   HT     0.417000        1.0080           0
   46951 WT1  7239 TIP3 OH2  OT    -0.834000       15.9994           0
   46952 WT1  7239 TIP3 H1   HT     0.417000        1.0080           0
   46953 WT1  7239 TIP3 H2   HT     0.417000        1.0080           0
   46954 WT1  7240 TIP3 OH2  OT    -0.834000       15.9994           0
   46955 WT1  7240 TIP3 H1   HT     0.417000        1.0080           0
   46956 WT1  7240 TIP3 H2   HT     0.417000        1.0080           0
   46957 WT1  7241 TIP3 OH2  OT    -0.834000       15.9994           0
   46958 WT1  7241 TIP3 H1   HT     0.417000        1.0080           0
   46959 WT1  7241 TIP3 H2   HT     0.417000        1.0080           0
   46960 WT1  7242 TIP3 OH2  OT    -0.834000       15.9994           0
   46961 WT1  7242 TIP3 H1   HT     0.417000        1.0080           0
   46962 WT1  7242 TIP3 H2   HT     0.417000        1.0080           0
   46963 WT1  7243 TIP3 OH2  OT    -0.834000       15.9994           0
   46964 WT1  7243 TIP3 H1   HT     0.417000        1.0080           0
   46965 WT1  7243 TIP3 H2   HT     0.417000        1.0080           0
   46966 WT1  7244 TIP3 OH2  OT    -0.834000       15.9994           0
   46967 WT1  7244 TIP3 H1   HT     0.417000        1.0080           0
   46968 WT1  7244 TIP3 H2   HT     0.417000        1.0080           0
   46969 WT1  7245 TIP3 OH2  OT    -0.834000       15.9994           0
   46970 WT1  7245 TIP3 H1   HT     0.417000        1.0080           0
   46971 WT1  7245 TIP3 H2   HT     0.417000        1.0080           0
   46972 WT1  7246 TIP3 OH2  OT    -0.834000       15.9994           0
   46973 WT1  7246 TIP3 H1   HT     0.417000        1.0080           0
   46974 WT1  7246 TIP3 H2   HT     0.417000        1.0080           0
   46975 WT1  7247 TIP3 OH2  OT    -0.834000       15.9994           0
   46976 WT1  7247 TIP3 H1   HT     0.417000        1.0080           0
   46977 WT1  7247 TIP3 H2   HT     0.417000        1.0080           0
   46978 WT1  7248 TIP3 OH2  OT    -0.834000       15.9994           0
   46979 WT1  7248 TIP3 H1   HT     0.417000        1.0080           0
   46980 WT1  7248 TIP3 H2   HT     0.417000        1.0080           0
   46981 WT1  7249 TIP3 OH2  OT    -0.834000       15.9994           0
   46982 WT1  7249 TIP3 H1   HT     0.417000        1.0080           0
   46983 WT1  7249 TIP3 H2   HT     0.417000        1.0080           0
   46984 WT1  7250 TIP3 OH2  OT    -0.834000       15.9994           0
   46985 WT1  7250 TIP3 H1   HT     0.417000        1.0080           0
   46986 WT1  7250 TIP3 H2   HT     0.417000        1.0080           0
   46987 WT1  7251 TIP3 OH2  OT    -0.834000       15.9994           0
   46988 WT1  7251 TIP3 H1   HT     0.417000        1.0080           0
   46989 WT1  7251 TIP3 H2   HT     0.417000        1.0080           0
   46990 WT1  7252 TIP3 OH2  OT    -0.834000       15.9994           0
   46991 WT1  7252 TIP3 H1   HT     0.417000        1.0080           0
   46992 WT1  7252 TIP3 H2   HT     0.417000        1.0080           0
   46993 WT1  7253 TIP3 OH2  OT    -0.834000       15.9994           0
   46994 WT1  7253 TIP3 H1   HT     0.417000        1.0080           0
   46995 WT1  7253 TIP3 H2   HT     0.417000        1.0080           0
   46996 WT1  7254 TIP3 OH2  OT    -0.834000       15.9994           0
   46997 WT1  7254 TIP3 H1   HT     0.417000        1.0080           0
   46998 WT1  7254 TIP3 H2   HT     0.417000        1.0080           0
   46999 WT1  7255 TIP3 OH2  OT    -0.834000       15.9994           0
   47000 WT1  7255 TIP3 H1   HT     0.417000        1.0080           0
   47001 WT1  7255 TIP3 H2   HT     0.417000        1.0080           0
   47002 WT1  7256 TIP3 OH2  OT    -0.834000       15.9994           0
   47003 WT1  7256 TIP3 H1   HT     0.417000        1.0080           0
   47004 WT1  7256 TIP3 H2   HT     0.417000        1.0080           0
   47005 WT1  7257 TIP3 OH2  OT    -0.834000       15.9994           0
   47006 WT1  7257 TIP3 H1   HT     0.417000        1.0080           0
   47007 WT1  7257 TIP3 H2   HT     0.417000        1.0080           0
   47008 WT1  7258 TIP3 OH2  OT    -0.834000       15.9994           0
   47009 WT1  7258 TIP3 H1   HT     0.417000        1.0080           0
   47010 WT1  7258 TIP3 H2   HT     0.417000        1.0080           0
   47011 WT1  7259 TIP3 OH2  OT    -0.834000       15.9994           0
   47012 WT1  7259 TIP3 H1   HT     0.417000        1.0080           0
   47013 WT1  7259 TIP3 H2   HT     0.417000        1.0080           0
   47014 WT1  7260 TIP3 OH2  OT    -0.834000       15.9994           0
   47015 WT1  7260 TIP3 H1   HT     0.417000        1.0080           0
   47016 WT1  7260 TIP3 H2   HT     0.417000        1.0080           0
   47017 WT1  7261 TIP3 OH2  OT    -0.834000       15.9994           0
   47018 WT1  7261 TIP3 H1   HT     0.417000        1.0080           0
   47019 WT1  7261 TIP3 H2   HT     0.417000        1.0080           0
   47020 WT1  7262 TIP3 OH2  OT    -0.834000       15.9994           0
   47021 WT1  7262 TIP3 H1   HT     0.417000        1.0080           0
   47022 WT1  7262 TIP3 H2   HT     0.417000        1.0080           0
   47023 WT1  7263 TIP3 OH2  OT    -0.834000       15.9994           0
   47024 WT1  7263 TIP3 H1   HT     0.417000        1.0080           0
   47025 WT1  7263 TIP3 H2   HT     0.417000        1.0080           0
   47026 WT1  7264 TIP3 OH2  OT    -0.834000       15.9994           0
   47027 WT1  7264 TIP3 H1   HT     0.417000        1.0080           0
   47028 WT1  7264 TIP3 H2   HT     0.417000        1.0080           0
   47029 WT1  7265 TIP3 OH2  OT    -0.834000       15.9994           0
   47030 WT1  7265 TIP3 H1   HT     0.417000        1.0080           0
   47031 WT1  7265 TIP3 H2   HT     0.417000        1.0080           0
   47032 WT1  7266 TIP3 OH2  OT    -0.834000       15.9994           0
   47033 WT1  7266 TIP3 H1   HT     0.417000        1.0080           0
   47034 WT1  7266 TIP3 H2   HT     0.417000        1.0080           0
   47035 WT1  7267 TIP3 OH2  OT    -0.834000       15.9994           0
   47036 WT1  7267 TIP3 H1   HT     0.417000        1.0080           0
   47037 WT1  7267 TIP3 H2   HT     0.417000        1.0080           0
   47038 WT1  7268 TIP3 OH2  OT    -0.834000       15.9994           0
   47039 WT1  7268 TIP3 H1   HT     0.417000        1.0080           0
   47040 WT1  7268 TIP3 H2   HT     0.417000        1.0080           0
   47041 WT1  7269 TIP3 OH2  OT    -0.834000       15.9994           0
   47042 WT1  7269 TIP3 H1   HT     0.417000        1.0080           0
   47043 WT1  7269 TIP3 H2   HT     0.417000        1.0080           0
   47044 WT1  7270 TIP3 OH2  OT    -0.834000       15.9994           0
   47045 WT1  7270 TIP3 H1   HT     0.417000        1.0080           0
   47046 WT1  7270 TIP3 H2   HT     0.417000        1.0080           0
   47047 WT1  7271 TIP3 OH2  OT    -0.834000       15.9994           0
   47048 WT1  7271 TIP3 H1   HT     0.417000        1.0080           0
   47049 WT1  7271 TIP3 H2   HT     0.417000        1.0080           0
   47050 WT1  7272 TIP3 OH2  OT    -0.834000       15.9994           0
   47051 WT1  7272 TIP3 H1   HT     0.417000        1.0080           0
   47052 WT1  7272 TIP3 H2   HT     0.417000        1.0080           0
   47053 WT1  7273 TIP3 OH2  OT    -0.834000       15.9994           0
   47054 WT1  7273 TIP3 H1   HT     0.417000        1.0080           0
   47055 WT1  7273 TIP3 H2   HT     0.417000        1.0080           0
   47056 WT1  7274 TIP3 OH2  OT    -0.834000       15.9994           0
   47057 WT1  7274 TIP3 H1   HT     0.417000        1.0080           0
   47058 WT1  7274 TIP3 H2   HT     0.417000        1.0080           0
   47059 WT1  7275 TIP3 OH2  OT    -0.834000       15.9994           0
   47060 WT1  7275 TIP3 H1   HT     0.417000        1.0080           0
   47061 WT1  7275 TIP3 H2   HT     0.417000        1.0080           0
   47062 WT1  7276 TIP3 OH2  OT    -0.834000       15.9994           0
   47063 WT1  7276 TIP3 H1   HT     0.417000        1.0080           0
   47064 WT1  7276 TIP3 H2   HT     0.417000        1.0080           0
   47065 WT1  7277 TIP3 OH2  OT    -0.834000       15.9994           0
   47066 WT1  7277 TIP3 H1   HT     0.417000        1.0080           0
   47067 WT1  7277 TIP3 H2   HT     0.417000        1.0080           0
   47068 WT1  7278 TIP3 OH2  OT    -0.834000       15.9994           0
   47069 WT1  7278 TIP3 H1   HT     0.417000        1.0080           0
   47070 WT1  7278 TIP3 H2   HT     0.417000        1.0080           0
   47071 WT1  7279 TIP3 OH2  OT    -0.834000       15.9994           0
   47072 WT1  7279 TIP3 H1   HT     0.417000        1.0080           0
   47073 WT1  7279 TIP3 H2   HT     0.417000        1.0080           0
   47074 WT1  7280 TIP3 OH2  OT    -0.834000       15.9994           0
   47075 WT1  7280 TIP3 H1   HT     0.417000        1.0080           0
   47076 WT1  7280 TIP3 H2   HT     0.417000        1.0080           0
   47077 WT1  7281 TIP3 OH2  OT    -0.834000       15.9994           0
   47078 WT1  7281 TIP3 H1   HT     0.417000        1.0080           0
   47079 WT1  7281 TIP3 H2   HT     0.417000        1.0080           0
   47080 WT1  7282 TIP3 OH2  OT    -0.834000       15.9994           0
   47081 WT1  7282 TIP3 H1   HT     0.417000        1.0080           0
   47082 WT1  7282 TIP3 H2   HT     0.417000        1.0080           0
   47083 WT1  7283 TIP3 OH2  OT    -0.834000       15.9994           0
   47084 WT1  7283 TIP3 H1   HT     0.417000        1.0080           0
   47085 WT1  7283 TIP3 H2   HT     0.417000        1.0080           0
   47086 WT1  7284 TIP3 OH2  OT    -0.834000       15.9994           0
   47087 WT1  7284 TIP3 H1   HT     0.417000        1.0080           0
   47088 WT1  7284 TIP3 H2   HT     0.417000        1.0080           0
   47089 WT1  7285 TIP3 OH2  OT    -0.834000       15.9994           0
   47090 WT1  7285 TIP3 H1   HT     0.417000        1.0080           0
   47091 WT1  7285 TIP3 H2   HT     0.417000        1.0080           0
   47092 WT1  7286 TIP3 OH2  OT    -0.834000       15.9994           0
   47093 WT1  7286 TIP3 H1   HT     0.417000        1.0080           0
   47094 WT1  7286 TIP3 H2   HT     0.417000        1.0080           0
   47095 WT1  7287 TIP3 OH2  OT    -0.834000       15.9994           0
   47096 WT1  7287 TIP3 H1   HT     0.417000        1.0080           0
   47097 WT1  7287 TIP3 H2   HT     0.417000        1.0080           0
   47098 WT1  7288 TIP3 OH2  OT    -0.834000       15.9994           0
   47099 WT1  7288 TIP3 H1   HT     0.417000        1.0080           0
   47100 WT1  7288 TIP3 H2   HT     0.417000        1.0080           0
   47101 WT1  7289 TIP3 OH2  OT    -0.834000       15.9994           0
   47102 WT1  7289 TIP3 H1   HT     0.417000        1.0080           0
   47103 WT1  7289 TIP3 H2   HT     0.417000        1.0080           0
   47104 WT1  7290 TIP3 OH2  OT    -0.834000       15.9994           0
   47105 WT1  7290 TIP3 H1   HT     0.417000        1.0080           0
   47106 WT1  7290 TIP3 H2   HT     0.417000        1.0080           0
   47107 WT1  7291 TIP3 OH2  OT    -0.834000       15.9994           0
   47108 WT1  7291 TIP3 H1   HT     0.417000        1.0080           0
   47109 WT1  7291 TIP3 H2   HT     0.417000        1.0080           0
   47110 WT1  7292 TIP3 OH2  OT    -0.834000       15.9994           0
   47111 WT1  7292 TIP3 H1   HT     0.417000        1.0080           0
   47112 WT1  7292 TIP3 H2   HT     0.417000        1.0080           0
   47113 WT1  7293 TIP3 OH2  OT    -0.834000       15.9994           0
   47114 WT1  7293 TIP3 H1   HT     0.417000        1.0080           0
   47115 WT1  7293 TIP3 H2   HT     0.417000        1.0080           0
   47116 WT1  7294 TIP3 OH2  OT    -0.834000       15.9994           0
   47117 WT1  7294 TIP3 H1   HT     0.417000        1.0080           0
   47118 WT1  7294 TIP3 H2   HT     0.417000        1.0080           0
   47119 WT1  7295 TIP3 OH2  OT    -0.834000       15.9994           0
   47120 WT1  7295 TIP3 H1   HT     0.417000        1.0080           0
   47121 WT1  7295 TIP3 H2   HT     0.417000        1.0080           0
   47122 WT1  7296 TIP3 OH2  OT    -0.834000       15.9994           0
   47123 WT1  7296 TIP3 H1   HT     0.417000        1.0080           0
   47124 WT1  7296 TIP3 H2   HT     0.417000        1.0080           0
   47125 WT1  7297 TIP3 OH2  OT    -0.834000       15.9994           0
   47126 WT1  7297 TIP3 H1   HT     0.417000        1.0080           0
   47127 WT1  7297 TIP3 H2   HT     0.417000        1.0080           0
   47128 WT1  7298 TIP3 OH2  OT    -0.834000       15.9994           0
   47129 WT1  7298 TIP3 H1   HT     0.417000        1.0080           0
   47130 WT1  7298 TIP3 H2   HT     0.417000        1.0080           0
   47131 WT1  7299 TIP3 OH2  OT    -0.834000       15.9994           0
   47132 WT1  7299 TIP3 H1   HT     0.417000        1.0080           0
   47133 WT1  7299 TIP3 H2   HT     0.417000        1.0080           0
   47134 WT1  7300 TIP3 OH2  OT    -0.834000       15.9994           0
   47135 WT1  7300 TIP3 H1   HT     0.417000        1.0080           0
   47136 WT1  7300 TIP3 H2   HT     0.417000        1.0080           0
   47137 WT1  7301 TIP3 OH2  OT    -0.834000       15.9994           0
   47138 WT1  7301 TIP3 H1   HT     0.417000        1.0080           0
   47139 WT1  7301 TIP3 H2   HT     0.417000        1.0080           0
   47140 WT1  7302 TIP3 OH2  OT    -0.834000       15.9994           0
   47141 WT1  7302 TIP3 H1   HT     0.417000        1.0080           0
   47142 WT1  7302 TIP3 H2   HT     0.417000        1.0080           0
   47143 WT1  7303 TIP3 OH2  OT    -0.834000       15.9994           0
   47144 WT1  7303 TIP3 H1   HT     0.417000        1.0080           0
   47145 WT1  7303 TIP3 H2   HT     0.417000        1.0080           0
   47146 WT1  7304 TIP3 OH2  OT    -0.834000       15.9994           0
   47147 WT1  7304 TIP3 H1   HT     0.417000        1.0080           0
   47148 WT1  7304 TIP3 H2   HT     0.417000        1.0080           0
   47149 WT1  7305 TIP3 OH2  OT    -0.834000       15.9994           0
   47150 WT1  7305 TIP3 H1   HT     0.417000        1.0080           0
   47151 WT1  7305 TIP3 H2   HT     0.417000        1.0080           0
   47152 WT1  7306 TIP3 OH2  OT    -0.834000       15.9994           0
   47153 WT1  7306 TIP3 H1   HT     0.417000        1.0080           0
   47154 WT1  7306 TIP3 H2   HT     0.417000        1.0080           0
   47155 WT1  7307 TIP3 OH2  OT    -0.834000       15.9994           0
   47156 WT1  7307 TIP3 H1   HT     0.417000        1.0080           0
   47157 WT1  7307 TIP3 H2   HT     0.417000        1.0080           0
   47158 WT1  7309 TIP3 OH2  OT    -0.834000       15.9994           0
   47159 WT1  7309 TIP3 H1   HT     0.417000        1.0080           0
   47160 WT1  7309 TIP3 H2   HT     0.417000        1.0080           0
   47161 WT1  7310 TIP3 OH2  OT    -0.834000       15.9994           0
   47162 WT1  7310 TIP3 H1   HT     0.417000        1.0080           0
   47163 WT1  7310 TIP3 H2   HT     0.417000        1.0080           0
   47164 WT1  7311 TIP3 OH2  OT    -0.834000       15.9994           0
   47165 WT1  7311 TIP3 H1   HT     0.417000        1.0080           0
   47166 WT1  7311 TIP3 H2   HT     0.417000        1.0080           0
   47167 WT1  7312 TIP3 OH2  OT    -0.834000       15.9994           0
   47168 WT1  7312 TIP3 H1   HT     0.417000        1.0080           0
   47169 WT1  7312 TIP3 H2   HT     0.417000        1.0080           0
   47170 WT1  7313 TIP3 OH2  OT    -0.834000       15.9994           0
   47171 WT1  7313 TIP3 H1   HT     0.417000        1.0080           0
   47172 WT1  7313 TIP3 H2   HT     0.417000        1.0080           0
   47173 WT1  7314 TIP3 OH2  OT    -0.834000       15.9994           0
   47174 WT1  7314 TIP3 H1   HT     0.417000        1.0080           0
   47175 WT1  7314 TIP3 H2   HT     0.417000        1.0080           0
   47176 WT1  7315 TIP3 OH2  OT    -0.834000       15.9994           0
   47177 WT1  7315 TIP3 H1   HT     0.417000        1.0080           0
   47178 WT1  7315 TIP3 H2   HT     0.417000        1.0080           0
   47179 WT1  7316 TIP3 OH2  OT    -0.834000       15.9994           0
   47180 WT1  7316 TIP3 H1   HT     0.417000        1.0080           0
   47181 WT1  7316 TIP3 H2   HT     0.417000        1.0080           0
   47182 WT1  7317 TIP3 OH2  OT    -0.834000       15.9994           0
   47183 WT1  7317 TIP3 H1   HT     0.417000        1.0080           0
   47184 WT1  7317 TIP3 H2   HT     0.417000        1.0080           0
   47185 WT1  7318 TIP3 OH2  OT    -0.834000       15.9994           0
   47186 WT1  7318 TIP3 H1   HT     0.417000        1.0080           0
   47187 WT1  7318 TIP3 H2   HT     0.417000        1.0080           0
   47188 WT1  7319 TIP3 OH2  OT    -0.834000       15.9994           0
   47189 WT1  7319 TIP3 H1   HT     0.417000        1.0080           0
   47190 WT1  7319 TIP3 H2   HT     0.417000        1.0080           0
   47191 WT1  7320 TIP3 OH2  OT    -0.834000       15.9994           0
   47192 WT1  7320 TIP3 H1   HT     0.417000        1.0080           0
   47193 WT1  7320 TIP3 H2   HT     0.417000        1.0080           0
   47194 WT1  7321 TIP3 OH2  OT    -0.834000       15.9994           0
   47195 WT1  7321 TIP3 H1   HT     0.417000        1.0080           0
   47196 WT1  7321 TIP3 H2   HT     0.417000        1.0080           0
   47197 WT1  7322 TIP3 OH2  OT    -0.834000       15.9994           0
   47198 WT1  7322 TIP3 H1   HT     0.417000        1.0080           0
   47199 WT1  7322 TIP3 H2   HT     0.417000        1.0080           0
   47200 WT1  7323 TIP3 OH2  OT    -0.834000       15.9994           0
   47201 WT1  7323 TIP3 H1   HT     0.417000        1.0080           0
   47202 WT1  7323 TIP3 H2   HT     0.417000        1.0080           0
   47203 WT1  7324 TIP3 OH2  OT    -0.834000       15.9994           0
   47204 WT1  7324 TIP3 H1   HT     0.417000        1.0080           0
   47205 WT1  7324 TIP3 H2   HT     0.417000        1.0080           0
   47206 WT1  7325 TIP3 OH2  OT    -0.834000       15.9994           0
   47207 WT1  7325 TIP3 H1   HT     0.417000        1.0080           0
   47208 WT1  7325 TIP3 H2   HT     0.417000        1.0080           0
   47209 WT1  7326 TIP3 OH2  OT    -0.834000       15.9994           0
   47210 WT1  7326 TIP3 H1   HT     0.417000        1.0080           0
   47211 WT1  7326 TIP3 H2   HT     0.417000        1.0080           0
   47212 WT1  7327 TIP3 OH2  OT    -0.834000       15.9994           0
   47213 WT1  7327 TIP3 H1   HT     0.417000        1.0080           0
   47214 WT1  7327 TIP3 H2   HT     0.417000        1.0080           0
   47215 WT1  7328 TIP3 OH2  OT    -0.834000       15.9994           0
   47216 WT1  7328 TIP3 H1   HT     0.417000        1.0080           0
   47217 WT1  7328 TIP3 H2   HT     0.417000        1.0080           0
   47218 WT1  7329 TIP3 OH2  OT    -0.834000       15.9994           0
   47219 WT1  7329 TIP3 H1   HT     0.417000        1.0080           0
   47220 WT1  7329 TIP3 H2   HT     0.417000        1.0080           0
   47221 WT1  7330 TIP3 OH2  OT    -0.834000       15.9994           0
   47222 WT1  7330 TIP3 H1   HT     0.417000        1.0080           0
   47223 WT1  7330 TIP3 H2   HT     0.417000        1.0080           0
   47224 WT1  7331 TIP3 OH2  OT    -0.834000       15.9994           0
   47225 WT1  7331 TIP3 H1   HT     0.417000        1.0080           0
   47226 WT1  7331 TIP3 H2   HT     0.417000        1.0080           0
   47227 WT1  7332 TIP3 OH2  OT    -0.834000       15.9994           0
   47228 WT1  7332 TIP3 H1   HT     0.417000        1.0080           0
   47229 WT1  7332 TIP3 H2   HT     0.417000        1.0080           0
   47230 WT1  7333 TIP3 OH2  OT    -0.834000       15.9994           0
   47231 WT1  7333 TIP3 H1   HT     0.417000        1.0080           0
   47232 WT1  7333 TIP3 H2   HT     0.417000        1.0080           0
   47233 WT1  7334 TIP3 OH2  OT    -0.834000       15.9994           0
   47234 WT1  7334 TIP3 H1   HT     0.417000        1.0080           0
   47235 WT1  7334 TIP3 H2   HT     0.417000        1.0080           0
   47236 WT1  7335 TIP3 OH2  OT    -0.834000       15.9994           0
   47237 WT1  7335 TIP3 H1   HT     0.417000        1.0080           0
   47238 WT1  7335 TIP3 H2   HT     0.417000        1.0080           0
   47239 WT1  7336 TIP3 OH2  OT    -0.834000       15.9994           0
   47240 WT1  7336 TIP3 H1   HT     0.417000        1.0080           0
   47241 WT1  7336 TIP3 H2   HT     0.417000        1.0080           0
   47242 WT1  7337 TIP3 OH2  OT    -0.834000       15.9994           0
   47243 WT1  7337 TIP3 H1   HT     0.417000        1.0080           0
   47244 WT1  7337 TIP3 H2   HT     0.417000        1.0080           0
   47245 WT1  7338 TIP3 OH2  OT    -0.834000       15.9994           0
   47246 WT1  7338 TIP3 H1   HT     0.417000        1.0080           0
   47247 WT1  7338 TIP3 H2   HT     0.417000        1.0080           0
   47248 WT1  7339 TIP3 OH2  OT    -0.834000       15.9994           0
   47249 WT1  7339 TIP3 H1   HT     0.417000        1.0080           0
   47250 WT1  7339 TIP3 H2   HT     0.417000        1.0080           0
   47251 WT1  7340 TIP3 OH2  OT    -0.834000       15.9994           0
   47252 WT1  7340 TIP3 H1   HT     0.417000        1.0080           0
   47253 WT1  7340 TIP3 H2   HT     0.417000        1.0080           0
   47254 WT1  7341 TIP3 OH2  OT    -0.834000       15.9994           0
   47255 WT1  7341 TIP3 H1   HT     0.417000        1.0080           0
   47256 WT1  7341 TIP3 H2   HT     0.417000        1.0080           0
   47257 WT1  7342 TIP3 OH2  OT    -0.834000       15.9994           0
   47258 WT1  7342 TIP3 H1   HT     0.417000        1.0080           0
   47259 WT1  7342 TIP3 H2   HT     0.417000        1.0080           0
   47260 WT1  7343 TIP3 OH2  OT    -0.834000       15.9994           0
   47261 WT1  7343 TIP3 H1   HT     0.417000        1.0080           0
   47262 WT1  7343 TIP3 H2   HT     0.417000        1.0080           0
   47263 WT1  7344 TIP3 OH2  OT    -0.834000       15.9994           0
   47264 WT1  7344 TIP3 H1   HT     0.417000        1.0080           0
   47265 WT1  7344 TIP3 H2   HT     0.417000        1.0080           0
   47266 WT1  7345 TIP3 OH2  OT    -0.834000       15.9994           0
   47267 WT1  7345 TIP3 H1   HT     0.417000        1.0080           0
   47268 WT1  7345 TIP3 H2   HT     0.417000        1.0080           0
   47269 WT1  7346 TIP3 OH2  OT    -0.834000       15.9994           0
   47270 WT1  7346 TIP3 H1   HT     0.417000        1.0080           0
   47271 WT1  7346 TIP3 H2   HT     0.417000        1.0080           0
   47272 WT1  7347 TIP3 OH2  OT    -0.834000       15.9994           0
   47273 WT1  7347 TIP3 H1   HT     0.417000        1.0080           0
   47274 WT1  7347 TIP3 H2   HT     0.417000        1.0080           0
   47275 WT1  7348 TIP3 OH2  OT    -0.834000       15.9994           0
   47276 WT1  7348 TIP3 H1   HT     0.417000        1.0080           0
   47277 WT1  7348 TIP3 H2   HT     0.417000        1.0080           0
   47278 WT1  7349 TIP3 OH2  OT    -0.834000       15.9994           0
   47279 WT1  7349 TIP3 H1   HT     0.417000        1.0080           0
   47280 WT1  7349 TIP3 H2   HT     0.417000        1.0080           0
   47281 WT1  7350 TIP3 OH2  OT    -0.834000       15.9994           0
   47282 WT1  7350 TIP3 H1   HT     0.417000        1.0080           0
   47283 WT1  7350 TIP3 H2   HT     0.417000        1.0080           0
   47284 WT1  7351 TIP3 OH2  OT    -0.834000       15.9994           0
   47285 WT1  7351 TIP3 H1   HT     0.417000        1.0080           0
   47286 WT1  7351 TIP3 H2   HT     0.417000        1.0080           0
   47287 WT1  7352 TIP3 OH2  OT    -0.834000       15.9994           0
   47288 WT1  7352 TIP3 H1   HT     0.417000        1.0080           0
   47289 WT1  7352 TIP3 H2   HT     0.417000        1.0080           0
   47290 WT1  7353 TIP3 OH2  OT    -0.834000       15.9994           0
   47291 WT1  7353 TIP3 H1   HT     0.417000        1.0080           0
   47292 WT1  7353 TIP3 H2   HT     0.417000        1.0080           0
   47293 WT1  7354 TIP3 OH2  OT    -0.834000       15.9994           0
   47294 WT1  7354 TIP3 H1   HT     0.417000        1.0080           0
   47295 WT1  7354 TIP3 H2   HT     0.417000        1.0080           0
   47296 WT1  7355 TIP3 OH2  OT    -0.834000       15.9994           0
   47297 WT1  7355 TIP3 H1   HT     0.417000        1.0080           0
   47298 WT1  7355 TIP3 H2   HT     0.417000        1.0080           0
   47299 WT1  7356 TIP3 OH2  OT    -0.834000       15.9994           0
   47300 WT1  7356 TIP3 H1   HT     0.417000        1.0080           0
   47301 WT1  7356 TIP3 H2   HT     0.417000        1.0080           0
   47302 WT1  7357 TIP3 OH2  OT    -0.834000       15.9994           0
   47303 WT1  7357 TIP3 H1   HT     0.417000        1.0080           0
   47304 WT1  7357 TIP3 H2   HT     0.417000        1.0080           0
   47305 WT1  7358 TIP3 OH2  OT    -0.834000       15.9994           0
   47306 WT1  7358 TIP3 H1   HT     0.417000        1.0080           0
   47307 WT1  7358 TIP3 H2   HT     0.417000        1.0080           0
   47308 WT1  7359 TIP3 OH2  OT    -0.834000       15.9994           0
   47309 WT1  7359 TIP3 H1   HT     0.417000        1.0080           0
   47310 WT1  7359 TIP3 H2   HT     0.417000        1.0080           0
   47311 WT1  7360 TIP3 OH2  OT    -0.834000       15.9994           0
   47312 WT1  7360 TIP3 H1   HT     0.417000        1.0080           0
   47313 WT1  7360 TIP3 H2   HT     0.417000        1.0080           0
   47314 WT1  7361 TIP3 OH2  OT    -0.834000       15.9994           0
   47315 WT1  7361 TIP3 H1   HT     0.417000        1.0080           0
   47316 WT1  7361 TIP3 H2   HT     0.417000        1.0080           0
   47317 WT1  7362 TIP3 OH2  OT    -0.834000       15.9994           0
   47318 WT1  7362 TIP3 H1   HT     0.417000        1.0080           0
   47319 WT1  7362 TIP3 H2   HT     0.417000        1.0080           0
   47320 WT1  7363 TIP3 OH2  OT    -0.834000       15.9994           0
   47321 WT1  7363 TIP3 H1   HT     0.417000        1.0080           0
   47322 WT1  7363 TIP3 H2   HT     0.417000        1.0080           0
   47323 WT1  7364 TIP3 OH2  OT    -0.834000       15.9994           0
   47324 WT1  7364 TIP3 H1   HT     0.417000        1.0080           0
   47325 WT1  7364 TIP3 H2   HT     0.417000        1.0080           0
   47326 WT1  7365 TIP3 OH2  OT    -0.834000       15.9994           0
   47327 WT1  7365 TIP3 H1   HT     0.417000        1.0080           0
   47328 WT1  7365 TIP3 H2   HT     0.417000        1.0080           0
   47329 WT1  7366 TIP3 OH2  OT    -0.834000       15.9994           0
   47330 WT1  7366 TIP3 H1   HT     0.417000        1.0080           0
   47331 WT1  7366 TIP3 H2   HT     0.417000        1.0080           0
   47332 WT1  7367 TIP3 OH2  OT    -0.834000       15.9994           0
   47333 WT1  7367 TIP3 H1   HT     0.417000        1.0080           0
   47334 WT1  7367 TIP3 H2   HT     0.417000        1.0080           0
   47335 WT1  7368 TIP3 OH2  OT    -0.834000       15.9994           0
   47336 WT1  7368 TIP3 H1   HT     0.417000        1.0080           0
   47337 WT1  7368 TIP3 H2   HT     0.417000        1.0080           0
   47338 WT1  7369 TIP3 OH2  OT    -0.834000       15.9994           0
   47339 WT1  7369 TIP3 H1   HT     0.417000        1.0080           0
   47340 WT1  7369 TIP3 H2   HT     0.417000        1.0080           0
   47341 WT1  7370 TIP3 OH2  OT    -0.834000       15.9994           0
   47342 WT1  7370 TIP3 H1   HT     0.417000        1.0080           0
   47343 WT1  7370 TIP3 H2   HT     0.417000        1.0080           0
   47344 WT1  7371 TIP3 OH2  OT    -0.834000       15.9994           0
   47345 WT1  7371 TIP3 H1   HT     0.417000        1.0080           0
   47346 WT1  7371 TIP3 H2   HT     0.417000        1.0080           0
   47347 WT1  7372 TIP3 OH2  OT    -0.834000       15.9994           0
   47348 WT1  7372 TIP3 H1   HT     0.417000        1.0080           0
   47349 WT1  7372 TIP3 H2   HT     0.417000        1.0080           0
   47350 WT1  7373 TIP3 OH2  OT    -0.834000       15.9994           0
   47351 WT1  7373 TIP3 H1   HT     0.417000        1.0080           0
   47352 WT1  7373 TIP3 H2   HT     0.417000        1.0080           0
   47353 WT1  7374 TIP3 OH2  OT    -0.834000       15.9994           0
   47354 WT1  7374 TIP3 H1   HT     0.417000        1.0080           0
   47355 WT1  7374 TIP3 H2   HT     0.417000        1.0080           0
   47356 WT1  7375 TIP3 OH2  OT    -0.834000       15.9994           0
   47357 WT1  7375 TIP3 H1   HT     0.417000        1.0080           0
   47358 WT1  7375 TIP3 H2   HT     0.417000        1.0080           0
   47359 WT1  7376 TIP3 OH2  OT    -0.834000       15.9994           0
   47360 WT1  7376 TIP3 H1   HT     0.417000        1.0080           0
   47361 WT1  7376 TIP3 H2   HT     0.417000        1.0080           0
   47362 WT1  7377 TIP3 OH2  OT    -0.834000       15.9994           0
   47363 WT1  7377 TIP3 H1   HT     0.417000        1.0080           0
   47364 WT1  7377 TIP3 H2   HT     0.417000        1.0080           0
   47365 WT1  7378 TIP3 OH2  OT    -0.834000       15.9994           0
   47366 WT1  7378 TIP3 H1   HT     0.417000        1.0080           0
   47367 WT1  7378 TIP3 H2   HT     0.417000        1.0080           0
   47368 WT1  7379 TIP3 OH2  OT    -0.834000       15.9994           0
   47369 WT1  7379 TIP3 H1   HT     0.417000        1.0080           0
   47370 WT1  7379 TIP3 H2   HT     0.417000        1.0080           0
   47371 WT1  7380 TIP3 OH2  OT    -0.834000       15.9994           0
   47372 WT1  7380 TIP3 H1   HT     0.417000        1.0080           0
   47373 WT1  7380 TIP3 H2   HT     0.417000        1.0080           0
   47374 WT1  7381 TIP3 OH2  OT    -0.834000       15.9994           0
   47375 WT1  7381 TIP3 H1   HT     0.417000        1.0080           0
   47376 WT1  7381 TIP3 H2   HT     0.417000        1.0080           0
   47377 WT1  7382 TIP3 OH2  OT    -0.834000       15.9994           0
   47378 WT1  7382 TIP3 H1   HT     0.417000        1.0080           0
   47379 WT1  7382 TIP3 H2   HT     0.417000        1.0080           0
   47380 WT1  7383 TIP3 OH2  OT    -0.834000       15.9994           0
   47381 WT1  7383 TIP3 H1   HT     0.417000        1.0080           0
   47382 WT1  7383 TIP3 H2   HT     0.417000        1.0080           0
   47383 WT1  7384 TIP3 OH2  OT    -0.834000       15.9994           0
   47384 WT1  7384 TIP3 H1   HT     0.417000        1.0080           0
   47385 WT1  7384 TIP3 H2   HT     0.417000        1.0080           0
   47386 WT1  7385 TIP3 OH2  OT    -0.834000       15.9994           0
   47387 WT1  7385 TIP3 H1   HT     0.417000        1.0080           0
   47388 WT1  7385 TIP3 H2   HT     0.417000        1.0080           0
   47389 WT1  7386 TIP3 OH2  OT    -0.834000       15.9994           0
   47390 WT1  7386 TIP3 H1   HT     0.417000        1.0080           0
   47391 WT1  7386 TIP3 H2   HT     0.417000        1.0080           0
   47392 WT1  7387 TIP3 OH2  OT    -0.834000       15.9994           0
   47393 WT1  7387 TIP3 H1   HT     0.417000        1.0080           0
   47394 WT1  7387 TIP3 H2   HT     0.417000        1.0080           0
   47395 WT1  7388 TIP3 OH2  OT    -0.834000       15.9994           0
   47396 WT1  7388 TIP3 H1   HT     0.417000        1.0080           0
   47397 WT1  7388 TIP3 H2   HT     0.417000        1.0080           0
   47398 WT1  7389 TIP3 OH2  OT    -0.834000       15.9994           0
   47399 WT1  7389 TIP3 H1   HT     0.417000        1.0080           0
   47400 WT1  7389 TIP3 H2   HT     0.417000        1.0080           0
   47401 WT1  7390 TIP3 OH2  OT    -0.834000       15.9994           0
   47402 WT1  7390 TIP3 H1   HT     0.417000        1.0080           0
   47403 WT1  7390 TIP3 H2   HT     0.417000        1.0080           0
   47404 WT1  7391 TIP3 OH2  OT    -0.834000       15.9994           0
   47405 WT1  7391 TIP3 H1   HT     0.417000        1.0080           0
   47406 WT1  7391 TIP3 H2   HT     0.417000        1.0080           0
   47407 WT1  7392 TIP3 OH2  OT    -0.834000       15.9994           0
   47408 WT1  7392 TIP3 H1   HT     0.417000        1.0080           0
   47409 WT1  7392 TIP3 H2   HT     0.417000        1.0080           0
   47410 WT1  7393 TIP3 OH2  OT    -0.834000       15.9994           0
   47411 WT1  7393 TIP3 H1   HT     0.417000        1.0080           0
   47412 WT1  7393 TIP3 H2   HT     0.417000        1.0080           0
   47413 WT1  7394 TIP3 OH2  OT    -0.834000       15.9994           0
   47414 WT1  7394 TIP3 H1   HT     0.417000        1.0080           0
   47415 WT1  7394 TIP3 H2   HT     0.417000        1.0080           0
   47416 WT1  7395 TIP3 OH2  OT    -0.834000       15.9994           0
   47417 WT1  7395 TIP3 H1   HT     0.417000        1.0080           0
   47418 WT1  7395 TIP3 H2   HT     0.417000        1.0080           0
   47419 WT1  7396 TIP3 OH2  OT    -0.834000       15.9994           0
   47420 WT1  7396 TIP3 H1   HT     0.417000        1.0080           0
   47421 WT1  7396 TIP3 H2   HT     0.417000        1.0080           0
   47422 WT1  7397 TIP3 OH2  OT    -0.834000       15.9994           0
   47423 WT1  7397 TIP3 H1   HT     0.417000        1.0080           0
   47424 WT1  7397 TIP3 H2   HT     0.417000        1.0080           0
   47425 WT1  7398 TIP3 OH2  OT    -0.834000       15.9994           0
   47426 WT1  7398 TIP3 H1   HT     0.417000        1.0080           0
   47427 WT1  7398 TIP3 H2   HT     0.417000        1.0080           0
   47428 WT1  7399 TIP3 OH2  OT    -0.834000       15.9994           0
   47429 WT1  7399 TIP3 H1   HT     0.417000        1.0080           0
   47430 WT1  7399 TIP3 H2   HT     0.417000        1.0080           0
   47431 WT1  7400 TIP3 OH2  OT    -0.834000       15.9994           0
   47432 WT1  7400 TIP3 H1   HT     0.417000        1.0080           0
   47433 WT1  7400 TIP3 H2   HT     0.417000        1.0080           0
   47434 WT1  7401 TIP3 OH2  OT    -0.834000       15.9994           0
   47435 WT1  7401 TIP3 H1   HT     0.417000        1.0080           0
   47436 WT1  7401 TIP3 H2   HT     0.417000        1.0080           0
   47437 WT1  7402 TIP3 OH2  OT    -0.834000       15.9994           0
   47438 WT1  7402 TIP3 H1   HT     0.417000        1.0080           0
   47439 WT1  7402 TIP3 H2   HT     0.417000        1.0080           0
   47440 WT1  7403 TIP3 OH2  OT    -0.834000       15.9994           0
   47441 WT1  7403 TIP3 H1   HT     0.417000        1.0080           0
   47442 WT1  7403 TIP3 H2   HT     0.417000        1.0080           0
   47443 WT1  7404 TIP3 OH2  OT    -0.834000       15.9994           0
   47444 WT1  7404 TIP3 H1   HT     0.417000        1.0080           0
   47445 WT1  7404 TIP3 H2   HT     0.417000        1.0080           0
   47446 WT1  7405 TIP3 OH2  OT    -0.834000       15.9994           0
   47447 WT1  7405 TIP3 H1   HT     0.417000        1.0080           0
   47448 WT1  7405 TIP3 H2   HT     0.417000        1.0080           0
   47449 WT1  7406 TIP3 OH2  OT    -0.834000       15.9994           0
   47450 WT1  7406 TIP3 H1   HT     0.417000        1.0080           0
   47451 WT1  7406 TIP3 H2   HT     0.417000        1.0080           0
   47452 WT1  7407 TIP3 OH2  OT    -0.834000       15.9994           0
   47453 WT1  7407 TIP3 H1   HT     0.417000        1.0080           0
   47454 WT1  7407 TIP3 H2   HT     0.417000        1.0080           0
   47455 WT1  7408 TIP3 OH2  OT    -0.834000       15.9994           0
   47456 WT1  7408 TIP3 H1   HT     0.417000        1.0080           0
   47457 WT1  7408 TIP3 H2   HT     0.417000        1.0080           0
   47458 WT1  7409 TIP3 OH2  OT    -0.834000       15.9994           0
   47459 WT1  7409 TIP3 H1   HT     0.417000        1.0080           0
   47460 WT1  7409 TIP3 H2   HT     0.417000        1.0080           0
   47461 WT1  7411 TIP3 OH2  OT    -0.834000       15.9994           0
   47462 WT1  7411 TIP3 H1   HT     0.417000        1.0080           0
   47463 WT1  7411 TIP3 H2   HT     0.417000        1.0080           0
   47464 WT1  7412 TIP3 OH2  OT    -0.834000       15.9994           0
   47465 WT1  7412 TIP3 H1   HT     0.417000        1.0080           0
   47466 WT1  7412 TIP3 H2   HT     0.417000        1.0080           0
   47467 WT1  7413 TIP3 OH2  OT    -0.834000       15.9994           0
   47468 WT1  7413 TIP3 H1   HT     0.417000        1.0080           0
   47469 WT1  7413 TIP3 H2   HT     0.417000        1.0080           0
   47470 WT1  7414 TIP3 OH2  OT    -0.834000       15.9994           0
   47471 WT1  7414 TIP3 H1   HT     0.417000        1.0080           0
   47472 WT1  7414 TIP3 H2   HT     0.417000        1.0080           0
   47473 WT1  7415 TIP3 OH2  OT    -0.834000       15.9994           0
   47474 WT1  7415 TIP3 H1   HT     0.417000        1.0080           0
   47475 WT1  7415 TIP3 H2   HT     0.417000        1.0080           0
   47476 WT1  7416 TIP3 OH2  OT    -0.834000       15.9994           0
   47477 WT1  7416 TIP3 H1   HT     0.417000        1.0080           0
   47478 WT1  7416 TIP3 H2   HT     0.417000        1.0080           0
   47479 WT1  7417 TIP3 OH2  OT    -0.834000       15.9994           0
   47480 WT1  7417 TIP3 H1   HT     0.417000        1.0080           0
   47481 WT1  7417 TIP3 H2   HT     0.417000        1.0080           0
   47482 WT1  7418 TIP3 OH2  OT    -0.834000       15.9994           0
   47483 WT1  7418 TIP3 H1   HT     0.417000        1.0080           0
   47484 WT1  7418 TIP3 H2   HT     0.417000        1.0080           0
   47485 WT1  7419 TIP3 OH2  OT    -0.834000       15.9994           0
   47486 WT1  7419 TIP3 H1   HT     0.417000        1.0080           0
   47487 WT1  7419 TIP3 H2   HT     0.417000        1.0080           0
   47488 WT1  7420 TIP3 OH2  OT    -0.834000       15.9994           0
   47489 WT1  7420 TIP3 H1   HT     0.417000        1.0080           0
   47490 WT1  7420 TIP3 H2   HT     0.417000        1.0080           0
   47491 WT1  7421 TIP3 OH2  OT    -0.834000       15.9994           0
   47492 WT1  7421 TIP3 H1   HT     0.417000        1.0080           0
   47493 WT1  7421 TIP3 H2   HT     0.417000        1.0080           0
   47494 WT1  7422 TIP3 OH2  OT    -0.834000       15.9994           0
   47495 WT1  7422 TIP3 H1   HT     0.417000        1.0080           0
   47496 WT1  7422 TIP3 H2   HT     0.417000        1.0080           0
   47497 WT1  7423 TIP3 OH2  OT    -0.834000       15.9994           0
   47498 WT1  7423 TIP3 H1   HT     0.417000        1.0080           0
   47499 WT1  7423 TIP3 H2   HT     0.417000        1.0080           0
   47500 WT1  7425 TIP3 OH2  OT    -0.834000       15.9994           0
   47501 WT1  7425 TIP3 H1   HT     0.417000        1.0080           0
   47502 WT1  7425 TIP3 H2   HT     0.417000        1.0080           0
   47503 WT1  7426 TIP3 OH2  OT    -0.834000       15.9994           0
   47504 WT1  7426 TIP3 H1   HT     0.417000        1.0080           0
   47505 WT1  7426 TIP3 H2   HT     0.417000        1.0080           0
   47506 WT1  7427 TIP3 OH2  OT    -0.834000       15.9994           0
   47507 WT1  7427 TIP3 H1   HT     0.417000        1.0080           0
   47508 WT1  7427 TIP3 H2   HT     0.417000        1.0080           0
   47509 WT1  7428 TIP3 OH2  OT    -0.834000       15.9994           0
   47510 WT1  7428 TIP3 H1   HT     0.417000        1.0080           0
   47511 WT1  7428 TIP3 H2   HT     0.417000        1.0080           0
   47512 WT1  7429 TIP3 OH2  OT    -0.834000       15.9994           0
   47513 WT1  7429 TIP3 H1   HT     0.417000        1.0080           0
   47514 WT1  7429 TIP3 H2   HT     0.417000        1.0080           0
   47515 WT1  7430 TIP3 OH2  OT    -0.834000       15.9994           0
   47516 WT1  7430 TIP3 H1   HT     0.417000        1.0080           0
   47517 WT1  7430 TIP3 H2   HT     0.417000        1.0080           0
   47518 WT1  7431 TIP3 OH2  OT    -0.834000       15.9994           0
   47519 WT1  7431 TIP3 H1   HT     0.417000        1.0080           0
   47520 WT1  7431 TIP3 H2   HT     0.417000        1.0080           0
   47521 WT1  7432 TIP3 OH2  OT    -0.834000       15.9994           0
   47522 WT1  7432 TIP3 H1   HT     0.417000        1.0080           0
   47523 WT1  7432 TIP3 H2   HT     0.417000        1.0080           0
   47524 WT1  7433 TIP3 OH2  OT    -0.834000       15.9994           0
   47525 WT1  7433 TIP3 H1   HT     0.417000        1.0080           0
   47526 WT1  7433 TIP3 H2   HT     0.417000        1.0080           0
   47527 WT1  7434 TIP3 OH2  OT    -0.834000       15.9994           0
   47528 WT1  7434 TIP3 H1   HT     0.417000        1.0080           0
   47529 WT1  7434 TIP3 H2   HT     0.417000        1.0080           0
   47530 WT1  7435 TIP3 OH2  OT    -0.834000       15.9994           0
   47531 WT1  7435 TIP3 H1   HT     0.417000        1.0080           0
   47532 WT1  7435 TIP3 H2   HT     0.417000        1.0080           0
   47533 WT1  7436 TIP3 OH2  OT    -0.834000       15.9994           0
   47534 WT1  7436 TIP3 H1   HT     0.417000        1.0080           0
   47535 WT1  7436 TIP3 H2   HT     0.417000        1.0080           0
   47536 WT1  7437 TIP3 OH2  OT    -0.834000       15.9994           0
   47537 WT1  7437 TIP3 H1   HT     0.417000        1.0080           0
   47538 WT1  7437 TIP3 H2   HT     0.417000        1.0080           0
   47539 WT1  7438 TIP3 OH2  OT    -0.834000       15.9994           0
   47540 WT1  7438 TIP3 H1   HT     0.417000        1.0080           0
   47541 WT1  7438 TIP3 H2   HT     0.417000        1.0080           0
   47542 WT1  7439 TIP3 OH2  OT    -0.834000       15.9994           0
   47543 WT1  7439 TIP3 H1   HT     0.417000        1.0080           0
   47544 WT1  7439 TIP3 H2   HT     0.417000        1.0080           0
   47545 WT1  7440 TIP3 OH2  OT    -0.834000       15.9994           0
   47546 WT1  7440 TIP3 H1   HT     0.417000        1.0080           0
   47547 WT1  7440 TIP3 H2   HT     0.417000        1.0080           0
   47548 WT1  7441 TIP3 OH2  OT    -0.834000       15.9994           0
   47549 WT1  7441 TIP3 H1   HT     0.417000        1.0080           0
   47550 WT1  7441 TIP3 H2   HT     0.417000        1.0080           0
   47551 WT1  7442 TIP3 OH2  OT    -0.834000       15.9994           0
   47552 WT1  7442 TIP3 H1   HT     0.417000        1.0080           0
   47553 WT1  7442 TIP3 H2   HT     0.417000        1.0080           0
   47554 WT1  7443 TIP3 OH2  OT    -0.834000       15.9994           0
   47555 WT1  7443 TIP3 H1   HT     0.417000        1.0080           0
   47556 WT1  7443 TIP3 H2   HT     0.417000        1.0080           0
   47557 WT1  7444 TIP3 OH2  OT    -0.834000       15.9994           0
   47558 WT1  7444 TIP3 H1   HT     0.417000        1.0080           0
   47559 WT1  7444 TIP3 H2   HT     0.417000        1.0080           0
   47560 WT1  7445 TIP3 OH2  OT    -0.834000       15.9994           0
   47561 WT1  7445 TIP3 H1   HT     0.417000        1.0080           0
   47562 WT1  7445 TIP3 H2   HT     0.417000        1.0080           0
   47563 WT1  7446 TIP3 OH2  OT    -0.834000       15.9994           0
   47564 WT1  7446 TIP3 H1   HT     0.417000        1.0080           0
   47565 WT1  7446 TIP3 H2   HT     0.417000        1.0080           0
   47566 WT1  7447 TIP3 OH2  OT    -0.834000       15.9994           0
   47567 WT1  7447 TIP3 H1   HT     0.417000        1.0080           0
   47568 WT1  7447 TIP3 H2   HT     0.417000        1.0080           0
   47569 WT1  7448 TIP3 OH2  OT    -0.834000       15.9994           0
   47570 WT1  7448 TIP3 H1   HT     0.417000        1.0080           0
   47571 WT1  7448 TIP3 H2   HT     0.417000        1.0080           0
   47572 WT1  7449 TIP3 OH2  OT    -0.834000       15.9994           0
   47573 WT1  7449 TIP3 H1   HT     0.417000        1.0080           0
   47574 WT1  7449 TIP3 H2   HT     0.417000        1.0080           0
   47575 WT1  7450 TIP3 OH2  OT    -0.834000       15.9994           0
   47576 WT1  7450 TIP3 H1   HT     0.417000        1.0080           0
   47577 WT1  7450 TIP3 H2   HT     0.417000        1.0080           0
   47578 WT1  7451 TIP3 OH2  OT    -0.834000       15.9994           0
   47579 WT1  7451 TIP3 H1   HT     0.417000        1.0080           0
   47580 WT1  7451 TIP3 H2   HT     0.417000        1.0080           0
   47581 WT1  7452 TIP3 OH2  OT    -0.834000       15.9994           0
   47582 WT1  7452 TIP3 H1   HT     0.417000        1.0080           0
   47583 WT1  7452 TIP3 H2   HT     0.417000        1.0080           0
   47584 WT1  7453 TIP3 OH2  OT    -0.834000       15.9994           0
   47585 WT1  7453 TIP3 H1   HT     0.417000        1.0080           0
   47586 WT1  7453 TIP3 H2   HT     0.417000        1.0080           0
   47587 WT1  7454 TIP3 OH2  OT    -0.834000       15.9994           0
   47588 WT1  7454 TIP3 H1   HT     0.417000        1.0080           0
   47589 WT1  7454 TIP3 H2   HT     0.417000        1.0080           0
   47590 WT1  7455 TIP3 OH2  OT    -0.834000       15.9994           0
   47591 WT1  7455 TIP3 H1   HT     0.417000        1.0080           0
   47592 WT1  7455 TIP3 H2   HT     0.417000        1.0080           0
   47593 WT1  7456 TIP3 OH2  OT    -0.834000       15.9994           0
   47594 WT1  7456 TIP3 H1   HT     0.417000        1.0080           0
   47595 WT1  7456 TIP3 H2   HT     0.417000        1.0080           0
   47596 WT1  7457 TIP3 OH2  OT    -0.834000       15.9994           0
   47597 WT1  7457 TIP3 H1   HT     0.417000        1.0080           0
   47598 WT1  7457 TIP3 H2   HT     0.417000        1.0080           0
   47599 WT1  7458 TIP3 OH2  OT    -0.834000       15.9994           0
   47600 WT1  7458 TIP3 H1   HT     0.417000        1.0080           0
   47601 WT1  7458 TIP3 H2   HT     0.417000        1.0080           0
   47602 WT1  7459 TIP3 OH2  OT    -0.834000       15.9994           0
   47603 WT1  7459 TIP3 H1   HT     0.417000        1.0080           0
   47604 WT1  7459 TIP3 H2   HT     0.417000        1.0080           0
   47605 WT1  7460 TIP3 OH2  OT    -0.834000       15.9994           0
   47606 WT1  7460 TIP3 H1   HT     0.417000        1.0080           0
   47607 WT1  7460 TIP3 H2   HT     0.417000        1.0080           0
   47608 WT1  7461 TIP3 OH2  OT    -0.834000       15.9994           0
   47609 WT1  7461 TIP3 H1   HT     0.417000        1.0080           0
   47610 WT1  7461 TIP3 H2   HT     0.417000        1.0080           0
   47611 WT1  7462 TIP3 OH2  OT    -0.834000       15.9994           0
   47612 WT1  7462 TIP3 H1   HT     0.417000        1.0080           0
   47613 WT1  7462 TIP3 H2   HT     0.417000        1.0080           0
   47614 WT1  7463 TIP3 OH2  OT    -0.834000       15.9994           0
   47615 WT1  7463 TIP3 H1   HT     0.417000        1.0080           0
   47616 WT1  7463 TIP3 H2   HT     0.417000        1.0080           0
   47617 WT1  7464 TIP3 OH2  OT    -0.834000       15.9994           0
   47618 WT1  7464 TIP3 H1   HT     0.417000        1.0080           0
   47619 WT1  7464 TIP3 H2   HT     0.417000        1.0080           0
   47620 WT1  7465 TIP3 OH2  OT    -0.834000       15.9994           0
   47621 WT1  7465 TIP3 H1   HT     0.417000        1.0080           0
   47622 WT1  7465 TIP3 H2   HT     0.417000        1.0080           0
   47623 WT1  7466 TIP3 OH2  OT    -0.834000       15.9994           0
   47624 WT1  7466 TIP3 H1   HT     0.417000        1.0080           0
   47625 WT1  7466 TIP3 H2   HT     0.417000        1.0080           0
   47626 WT1  7467 TIP3 OH2  OT    -0.834000       15.9994           0
   47627 WT1  7467 TIP3 H1   HT     0.417000        1.0080           0
   47628 WT1  7467 TIP3 H2   HT     0.417000        1.0080           0
   47629 WT1  7468 TIP3 OH2  OT    -0.834000       15.9994           0
   47630 WT1  7468 TIP3 H1   HT     0.417000        1.0080           0
   47631 WT1  7468 TIP3 H2   HT     0.417000        1.0080           0
   47632 WT1  7470 TIP3 OH2  OT    -0.834000       15.9994           0
   47633 WT1  7470 TIP3 H1   HT     0.417000        1.0080           0
   47634 WT1  7470 TIP3 H2   HT     0.417000        1.0080           0
   47635 WT1  7471 TIP3 OH2  OT    -0.834000       15.9994           0
   47636 WT1  7471 TIP3 H1   HT     0.417000        1.0080           0
   47637 WT1  7471 TIP3 H2   HT     0.417000        1.0080           0
   47638 WT1  7472 TIP3 OH2  OT    -0.834000       15.9994           0
   47639 WT1  7472 TIP3 H1   HT     0.417000        1.0080           0
   47640 WT1  7472 TIP3 H2   HT     0.417000        1.0080           0
   47641 WT1  7473 TIP3 OH2  OT    -0.834000       15.9994           0
   47642 WT1  7473 TIP3 H1   HT     0.417000        1.0080           0
   47643 WT1  7473 TIP3 H2   HT     0.417000        1.0080           0
   47644 WT1  7474 TIP3 OH2  OT    -0.834000       15.9994           0
   47645 WT1  7474 TIP3 H1   HT     0.417000        1.0080           0
   47646 WT1  7474 TIP3 H2   HT     0.417000        1.0080           0
   47647 WT1  7475 TIP3 OH2  OT    -0.834000       15.9994           0
   47648 WT1  7475 TIP3 H1   HT     0.417000        1.0080           0
   47649 WT1  7475 TIP3 H2   HT     0.417000        1.0080           0
   47650 WT1  7476 TIP3 OH2  OT    -0.834000       15.9994           0
   47651 WT1  7476 TIP3 H1   HT     0.417000        1.0080           0
   47652 WT1  7476 TIP3 H2   HT     0.417000        1.0080           0
   47653 WT1  7477 TIP3 OH2  OT    -0.834000       15.9994           0
   47654 WT1  7477 TIP3 H1   HT     0.417000        1.0080           0
   47655 WT1  7477 TIP3 H2   HT     0.417000        1.0080           0
   47656 WT1  7478 TIP3 OH2  OT    -0.834000       15.9994           0
   47657 WT1  7478 TIP3 H1   HT     0.417000        1.0080           0
   47658 WT1  7478 TIP3 H2   HT     0.417000        1.0080           0
   47659 WT1  7479 TIP3 OH2  OT    -0.834000       15.9994           0
   47660 WT1  7479 TIP3 H1   HT     0.417000        1.0080           0
   47661 WT1  7479 TIP3 H2   HT     0.417000        1.0080           0
   47662 WT1  7480 TIP3 OH2  OT    -0.834000       15.9994           0
   47663 WT1  7480 TIP3 H1   HT     0.417000        1.0080           0
   47664 WT1  7480 TIP3 H2   HT     0.417000        1.0080           0
   47665 WT1  7481 TIP3 OH2  OT    -0.834000       15.9994           0
   47666 WT1  7481 TIP3 H1   HT     0.417000        1.0080           0
   47667 WT1  7481 TIP3 H2   HT     0.417000        1.0080           0
   47668 WT1  7482 TIP3 OH2  OT    -0.834000       15.9994           0
   47669 WT1  7482 TIP3 H1   HT     0.417000        1.0080           0
   47670 WT1  7482 TIP3 H2   HT     0.417000        1.0080           0
   47671 WT1  7483 TIP3 OH2  OT    -0.834000       15.9994           0
   47672 WT1  7483 TIP3 H1   HT     0.417000        1.0080           0
   47673 WT1  7483 TIP3 H2   HT     0.417000        1.0080           0
   47674 WT1  7484 TIP3 OH2  OT    -0.834000       15.9994           0
   47675 WT1  7484 TIP3 H1   HT     0.417000        1.0080           0
   47676 WT1  7484 TIP3 H2   HT     0.417000        1.0080           0
   47677 WT1  7485 TIP3 OH2  OT    -0.834000       15.9994           0
   47678 WT1  7485 TIP3 H1   HT     0.417000        1.0080           0
   47679 WT1  7485 TIP3 H2   HT     0.417000        1.0080           0
   47680 WT1  7486 TIP3 OH2  OT    -0.834000       15.9994           0
   47681 WT1  7486 TIP3 H1   HT     0.417000        1.0080           0
   47682 WT1  7486 TIP3 H2   HT     0.417000        1.0080           0
   47683 WT1  7487 TIP3 OH2  OT    -0.834000       15.9994           0
   47684 WT1  7487 TIP3 H1   HT     0.417000        1.0080           0
   47685 WT1  7487 TIP3 H2   HT     0.417000        1.0080           0
   47686 WT1  7488 TIP3 OH2  OT    -0.834000       15.9994           0
   47687 WT1  7488 TIP3 H1   HT     0.417000        1.0080           0
   47688 WT1  7488 TIP3 H2   HT     0.417000        1.0080           0
   47689 WT1  7489 TIP3 OH2  OT    -0.834000       15.9994           0
   47690 WT1  7489 TIP3 H1   HT     0.417000        1.0080           0
   47691 WT1  7489 TIP3 H2   HT     0.417000        1.0080           0
   47692 WT1  7490 TIP3 OH2  OT    -0.834000       15.9994           0
   47693 WT1  7490 TIP3 H1   HT     0.417000        1.0080           0
   47694 WT1  7490 TIP3 H2   HT     0.417000        1.0080           0
   47695 WT1  7491 TIP3 OH2  OT    -0.834000       15.9994           0
   47696 WT1  7491 TIP3 H1   HT     0.417000        1.0080           0
   47697 WT1  7491 TIP3 H2   HT     0.417000        1.0080           0
   47698 WT1  7492 TIP3 OH2  OT    -0.834000       15.9994           0
   47699 WT1  7492 TIP3 H1   HT     0.417000        1.0080           0
   47700 WT1  7492 TIP3 H2   HT     0.417000        1.0080           0
   47701 WT1  7493 TIP3 OH2  OT    -0.834000       15.9994           0
   47702 WT1  7493 TIP3 H1   HT     0.417000        1.0080           0
   47703 WT1  7493 TIP3 H2   HT     0.417000        1.0080           0
   47704 WT1  7494 TIP3 OH2  OT    -0.834000       15.9994           0
   47705 WT1  7494 TIP3 H1   HT     0.417000        1.0080           0
   47706 WT1  7494 TIP3 H2   HT     0.417000        1.0080           0
   47707 WT1  7495 TIP3 OH2  OT    -0.834000       15.9994           0
   47708 WT1  7495 TIP3 H1   HT     0.417000        1.0080           0
   47709 WT1  7495 TIP3 H2   HT     0.417000        1.0080           0
   47710 WT1  7496 TIP3 OH2  OT    -0.834000       15.9994           0
   47711 WT1  7496 TIP3 H1   HT     0.417000        1.0080           0
   47712 WT1  7496 TIP3 H2   HT     0.417000        1.0080           0
   47713 WT1  7497 TIP3 OH2  OT    -0.834000       15.9994           0
   47714 WT1  7497 TIP3 H1   HT     0.417000        1.0080           0
   47715 WT1  7497 TIP3 H2   HT     0.417000        1.0080           0
   47716 WT1  7498 TIP3 OH2  OT    -0.834000       15.9994           0
   47717 WT1  7498 TIP3 H1   HT     0.417000        1.0080           0
   47718 WT1  7498 TIP3 H2   HT     0.417000        1.0080           0
   47719 WT1  7499 TIP3 OH2  OT    -0.834000       15.9994           0
   47720 WT1  7499 TIP3 H1   HT     0.417000        1.0080           0
   47721 WT1  7499 TIP3 H2   HT     0.417000        1.0080           0
   47722 WT1  7500 TIP3 OH2  OT    -0.834000       15.9994           0
   47723 WT1  7500 TIP3 H1   HT     0.417000        1.0080           0
   47724 WT1  7500 TIP3 H2   HT     0.417000        1.0080           0
   47725 WT1  7501 TIP3 OH2  OT    -0.834000       15.9994           0
   47726 WT1  7501 TIP3 H1   HT     0.417000        1.0080           0
   47727 WT1  7501 TIP3 H2   HT     0.417000        1.0080           0
   47728 WT1  7502 TIP3 OH2  OT    -0.834000       15.9994           0
   47729 WT1  7502 TIP3 H1   HT     0.417000        1.0080           0
   47730 WT1  7502 TIP3 H2   HT     0.417000        1.0080           0
   47731 WT1  7503 TIP3 OH2  OT    -0.834000       15.9994           0
   47732 WT1  7503 TIP3 H1   HT     0.417000        1.0080           0
   47733 WT1  7503 TIP3 H2   HT     0.417000        1.0080           0
   47734 WT1  7504 TIP3 OH2  OT    -0.834000       15.9994           0
   47735 WT1  7504 TIP3 H1   HT     0.417000        1.0080           0
   47736 WT1  7504 TIP3 H2   HT     0.417000        1.0080           0
   47737 WT1  7505 TIP3 OH2  OT    -0.834000       15.9994           0
   47738 WT1  7505 TIP3 H1   HT     0.417000        1.0080           0
   47739 WT1  7505 TIP3 H2   HT     0.417000        1.0080           0
   47740 WT1  7506 TIP3 OH2  OT    -0.834000       15.9994           0
   47741 WT1  7506 TIP3 H1   HT     0.417000        1.0080           0
   47742 WT1  7506 TIP3 H2   HT     0.417000        1.0080           0
   47743 WT1  7507 TIP3 OH2  OT    -0.834000       15.9994           0
   47744 WT1  7507 TIP3 H1   HT     0.417000        1.0080           0
   47745 WT1  7507 TIP3 H2   HT     0.417000        1.0080           0
   47746 WT1  7508 TIP3 OH2  OT    -0.834000       15.9994           0
   47747 WT1  7508 TIP3 H1   HT     0.417000        1.0080           0
   47748 WT1  7508 TIP3 H2   HT     0.417000        1.0080           0
   47749 WT1  7509 TIP3 OH2  OT    -0.834000       15.9994           0
   47750 WT1  7509 TIP3 H1   HT     0.417000        1.0080           0
   47751 WT1  7509 TIP3 H2   HT     0.417000        1.0080           0
   47752 WT1  7510 TIP3 OH2  OT    -0.834000       15.9994           0
   47753 WT1  7510 TIP3 H1   HT     0.417000        1.0080           0
   47754 WT1  7510 TIP3 H2   HT     0.417000        1.0080           0
   47755 WT1  7511 TIP3 OH2  OT    -0.834000       15.9994           0
   47756 WT1  7511 TIP3 H1   HT     0.417000        1.0080           0
   47757 WT1  7511 TIP3 H2   HT     0.417000        1.0080           0
   47758 WT1  7512 TIP3 OH2  OT    -0.834000       15.9994           0
   47759 WT1  7512 TIP3 H1   HT     0.417000        1.0080           0
   47760 WT1  7512 TIP3 H2   HT     0.417000        1.0080           0
   47761 WT1  7513 TIP3 OH2  OT    -0.834000       15.9994           0
   47762 WT1  7513 TIP3 H1   HT     0.417000        1.0080           0
   47763 WT1  7513 TIP3 H2   HT     0.417000        1.0080           0
   47764 WT1  7514 TIP3 OH2  OT    -0.834000       15.9994           0
   47765 WT1  7514 TIP3 H1   HT     0.417000        1.0080           0
   47766 WT1  7514 TIP3 H2   HT     0.417000        1.0080           0
   47767 WT1  7515 TIP3 OH2  OT    -0.834000       15.9994           0
   47768 WT1  7515 TIP3 H1   HT     0.417000        1.0080           0
   47769 WT1  7515 TIP3 H2   HT     0.417000        1.0080           0
   47770 WT1  7516 TIP3 OH2  OT    -0.834000       15.9994           0
   47771 WT1  7516 TIP3 H1   HT     0.417000        1.0080           0
   47772 WT1  7516 TIP3 H2   HT     0.417000        1.0080           0
   47773 WT1  7518 TIP3 OH2  OT    -0.834000       15.9994           0
   47774 WT1  7518 TIP3 H1   HT     0.417000        1.0080           0
   47775 WT1  7518 TIP3 H2   HT     0.417000        1.0080           0
   47776 WT1  7519 TIP3 OH2  OT    -0.834000       15.9994           0
   47777 WT1  7519 TIP3 H1   HT     0.417000        1.0080           0
   47778 WT1  7519 TIP3 H2   HT     0.417000        1.0080           0
   47779 WT1  7520 TIP3 OH2  OT    -0.834000       15.9994           0
   47780 WT1  7520 TIP3 H1   HT     0.417000        1.0080           0
   47781 WT1  7520 TIP3 H2   HT     0.417000        1.0080           0
   47782 WT1  7521 TIP3 OH2  OT    -0.834000       15.9994           0
   47783 WT1  7521 TIP3 H1   HT     0.417000        1.0080           0
   47784 WT1  7521 TIP3 H2   HT     0.417000        1.0080           0
   47785 WT1  7522 TIP3 OH2  OT    -0.834000       15.9994           0
   47786 WT1  7522 TIP3 H1   HT     0.417000        1.0080           0
   47787 WT1  7522 TIP3 H2   HT     0.417000        1.0080           0
   47788 WT1  7523 TIP3 OH2  OT    -0.834000       15.9994           0
   47789 WT1  7523 TIP3 H1   HT     0.417000        1.0080           0
   47790 WT1  7523 TIP3 H2   HT     0.417000        1.0080           0
   47791 WT1  7524 TIP3 OH2  OT    -0.834000       15.9994           0
   47792 WT1  7524 TIP3 H1   HT     0.417000        1.0080           0
   47793 WT1  7524 TIP3 H2   HT     0.417000        1.0080           0
   47794 WT1  7525 TIP3 OH2  OT    -0.834000       15.9994           0
   47795 WT1  7525 TIP3 H1   HT     0.417000        1.0080           0
   47796 WT1  7525 TIP3 H2   HT     0.417000        1.0080           0
   47797 WT1  7526 TIP3 OH2  OT    -0.834000       15.9994           0
   47798 WT1  7526 TIP3 H1   HT     0.417000        1.0080           0
   47799 WT1  7526 TIP3 H2   HT     0.417000        1.0080           0
   47800 WT1  7527 TIP3 OH2  OT    -0.834000       15.9994           0
   47801 WT1  7527 TIP3 H1   HT     0.417000        1.0080           0
   47802 WT1  7527 TIP3 H2   HT     0.417000        1.0080           0
   47803 WT1  7529 TIP3 OH2  OT    -0.834000       15.9994           0
   47804 WT1  7529 TIP3 H1   HT     0.417000        1.0080           0
   47805 WT1  7529 TIP3 H2   HT     0.417000        1.0080           0
   47806 WT1  7530 TIP3 OH2  OT    -0.834000       15.9994           0
   47807 WT1  7530 TIP3 H1   HT     0.417000        1.0080           0
   47808 WT1  7530 TIP3 H2   HT     0.417000        1.0080           0
   47809 WT1  7531 TIP3 OH2  OT    -0.834000       15.9994           0
   47810 WT1  7531 TIP3 H1   HT     0.417000        1.0080           0
   47811 WT1  7531 TIP3 H2   HT     0.417000        1.0080           0
   47812 WT1  7532 TIP3 OH2  OT    -0.834000       15.9994           0
   47813 WT1  7532 TIP3 H1   HT     0.417000        1.0080           0
   47814 WT1  7532 TIP3 H2   HT     0.417000        1.0080           0
   47815 WT1  7534 TIP3 OH2  OT    -0.834000       15.9994           0
   47816 WT1  7534 TIP3 H1   HT     0.417000        1.0080           0
   47817 WT1  7534 TIP3 H2   HT     0.417000        1.0080           0
   47818 WT1  7536 TIP3 OH2  OT    -0.834000       15.9994           0
   47819 WT1  7536 TIP3 H1   HT     0.417000        1.0080           0
   47820 WT1  7536 TIP3 H2   HT     0.417000        1.0080           0
   47821 WT1  7537 TIP3 OH2  OT    -0.834000       15.9994           0
   47822 WT1  7537 TIP3 H1   HT     0.417000        1.0080           0
   47823 WT1  7537 TIP3 H2   HT     0.417000        1.0080           0
   47824 WT1  7538 TIP3 OH2  OT    -0.834000       15.9994           0
   47825 WT1  7538 TIP3 H1   HT     0.417000        1.0080           0
   47826 WT1  7538 TIP3 H2   HT     0.417000        1.0080           0
   47827 WT1  7539 TIP3 OH2  OT    -0.834000       15.9994           0
   47828 WT1  7539 TIP3 H1   HT     0.417000        1.0080           0
   47829 WT1  7539 TIP3 H2   HT     0.417000        1.0080           0
   47830 WT1  7540 TIP3 OH2  OT    -0.834000       15.9994           0
   47831 WT1  7540 TIP3 H1   HT     0.417000        1.0080           0
   47832 WT1  7540 TIP3 H2   HT     0.417000        1.0080           0
   47833 WT1  7541 TIP3 OH2  OT    -0.834000       15.9994           0
   47834 WT1  7541 TIP3 H1   HT     0.417000        1.0080           0
   47835 WT1  7541 TIP3 H2   HT     0.417000        1.0080           0
   47836 WT1  7542 TIP3 OH2  OT    -0.834000       15.9994           0
   47837 WT1  7542 TIP3 H1   HT     0.417000        1.0080           0
   47838 WT1  7542 TIP3 H2   HT     0.417000        1.0080           0
   47839 WT1  7543 TIP3 OH2  OT    -0.834000       15.9994           0
   47840 WT1  7543 TIP3 H1   HT     0.417000        1.0080           0
   47841 WT1  7543 TIP3 H2   HT     0.417000        1.0080           0
   47842 WT1  7544 TIP3 OH2  OT    -0.834000       15.9994           0
   47843 WT1  7544 TIP3 H1   HT     0.417000        1.0080           0
   47844 WT1  7544 TIP3 H2   HT     0.417000        1.0080           0
   47845 WT1  7545 TIP3 OH2  OT    -0.834000       15.9994           0
   47846 WT1  7545 TIP3 H1   HT     0.417000        1.0080           0
   47847 WT1  7545 TIP3 H2   HT     0.417000        1.0080           0
   47848 WT1  7546 TIP3 OH2  OT    -0.834000       15.9994           0
   47849 WT1  7546 TIP3 H1   HT     0.417000        1.0080           0
   47850 WT1  7546 TIP3 H2   HT     0.417000        1.0080           0
   47851 WT1  7547 TIP3 OH2  OT    -0.834000       15.9994           0
   47852 WT1  7547 TIP3 H1   HT     0.417000        1.0080           0
   47853 WT1  7547 TIP3 H2   HT     0.417000        1.0080           0
   47854 WT1  7548 TIP3 OH2  OT    -0.834000       15.9994           0
   47855 WT1  7548 TIP3 H1   HT     0.417000        1.0080           0
   47856 WT1  7548 TIP3 H2   HT     0.417000        1.0080           0
   47857 WT1  7549 TIP3 OH2  OT    -0.834000       15.9994           0
   47858 WT1  7549 TIP3 H1   HT     0.417000        1.0080           0
   47859 WT1  7549 TIP3 H2   HT     0.417000        1.0080           0
   47860 WT1  7550 TIP3 OH2  OT    -0.834000       15.9994           0
   47861 WT1  7550 TIP3 H1   HT     0.417000        1.0080           0
   47862 WT1  7550 TIP3 H2   HT     0.417000        1.0080           0
   47863 WT1  7551 TIP3 OH2  OT    -0.834000       15.9994           0
   47864 WT1  7551 TIP3 H1   HT     0.417000        1.0080           0
   47865 WT1  7551 TIP3 H2   HT     0.417000        1.0080           0
   47866 WT1  7552 TIP3 OH2  OT    -0.834000       15.9994           0
   47867 WT1  7552 TIP3 H1   HT     0.417000        1.0080           0
   47868 WT1  7552 TIP3 H2   HT     0.417000        1.0080           0
   47869 WT1  7553 TIP3 OH2  OT    -0.834000       15.9994           0
   47870 WT1  7553 TIP3 H1   HT     0.417000        1.0080           0
   47871 WT1  7553 TIP3 H2   HT     0.417000        1.0080           0
   47872 WT1  7554 TIP3 OH2  OT    -0.834000       15.9994           0
   47873 WT1  7554 TIP3 H1   HT     0.417000        1.0080           0
   47874 WT1  7554 TIP3 H2   HT     0.417000        1.0080           0
   47875 WT1  7555 TIP3 OH2  OT    -0.834000       15.9994           0
   47876 WT1  7555 TIP3 H1   HT     0.417000        1.0080           0
   47877 WT1  7555 TIP3 H2   HT     0.417000        1.0080           0
   47878 WT1  7556 TIP3 OH2  OT    -0.834000       15.9994           0
   47879 WT1  7556 TIP3 H1   HT     0.417000        1.0080           0
   47880 WT1  7556 TIP3 H2   HT     0.417000        1.0080           0
   47881 WT1  7557 TIP3 OH2  OT    -0.834000       15.9994           0
   47882 WT1  7557 TIP3 H1   HT     0.417000        1.0080           0
   47883 WT1  7557 TIP3 H2   HT     0.417000        1.0080           0
   47884 WT1  7558 TIP3 OH2  OT    -0.834000       15.9994           0
   47885 WT1  7558 TIP3 H1   HT     0.417000        1.0080           0
   47886 WT1  7558 TIP3 H2   HT     0.417000        1.0080           0
   47887 WT1  7559 TIP3 OH2  OT    -0.834000       15.9994           0
   47888 WT1  7559 TIP3 H1   HT     0.417000        1.0080           0
   47889 WT1  7559 TIP3 H2   HT     0.417000        1.0080           0
   47890 WT1  7560 TIP3 OH2  OT    -0.834000       15.9994           0
   47891 WT1  7560 TIP3 H1   HT     0.417000        1.0080           0
   47892 WT1  7560 TIP3 H2   HT     0.417000        1.0080           0
   47893 WT1  7561 TIP3 OH2  OT    -0.834000       15.9994           0
   47894 WT1  7561 TIP3 H1   HT     0.417000        1.0080           0
   47895 WT1  7561 TIP3 H2   HT     0.417000        1.0080           0
   47896 WT1  7562 TIP3 OH2  OT    -0.834000       15.9994           0
   47897 WT1  7562 TIP3 H1   HT     0.417000        1.0080           0
   47898 WT1  7562 TIP3 H2   HT     0.417000        1.0080           0
   47899 WT1  7563 TIP3 OH2  OT    -0.834000       15.9994           0
   47900 WT1  7563 TIP3 H1   HT     0.417000        1.0080           0
   47901 WT1  7563 TIP3 H2   HT     0.417000        1.0080           0
   47902 WT1  7564 TIP3 OH2  OT    -0.834000       15.9994           0
   47903 WT1  7564 TIP3 H1   HT     0.417000        1.0080           0
   47904 WT1  7564 TIP3 H2   HT     0.417000        1.0080           0
   47905 WT1  7565 TIP3 OH2  OT    -0.834000       15.9994           0
   47906 WT1  7565 TIP3 H1   HT     0.417000        1.0080           0
   47907 WT1  7565 TIP3 H2   HT     0.417000        1.0080           0
   47908 WT1  7566 TIP3 OH2  OT    -0.834000       15.9994           0
   47909 WT1  7566 TIP3 H1   HT     0.417000        1.0080           0
   47910 WT1  7566 TIP3 H2   HT     0.417000        1.0080           0
   47911 WT1  7567 TIP3 OH2  OT    -0.834000       15.9994           0
   47912 WT1  7567 TIP3 H1   HT     0.417000        1.0080           0
   47913 WT1  7567 TIP3 H2   HT     0.417000        1.0080           0
   47914 WT1  7568 TIP3 OH2  OT    -0.834000       15.9994           0
   47915 WT1  7568 TIP3 H1   HT     0.417000        1.0080           0
   47916 WT1  7568 TIP3 H2   HT     0.417000        1.0080           0
   47917 WT1  7570 TIP3 OH2  OT    -0.834000       15.9994           0
   47918 WT1  7570 TIP3 H1   HT     0.417000        1.0080           0
   47919 WT1  7570 TIP3 H2   HT     0.417000        1.0080           0
   47920 WT1  7571 TIP3 OH2  OT    -0.834000       15.9994           0
   47921 WT1  7571 TIP3 H1   HT     0.417000        1.0080           0
   47922 WT1  7571 TIP3 H2   HT     0.417000        1.0080           0
   47923 WT1  7572 TIP3 OH2  OT    -0.834000       15.9994           0
   47924 WT1  7572 TIP3 H1   HT     0.417000        1.0080           0
   47925 WT1  7572 TIP3 H2   HT     0.417000        1.0080           0
   47926 WT1  7573 TIP3 OH2  OT    -0.834000       15.9994           0
   47927 WT1  7573 TIP3 H1   HT     0.417000        1.0080           0
   47928 WT1  7573 TIP3 H2   HT     0.417000        1.0080           0
   47929 WT1  7574 TIP3 OH2  OT    -0.834000       15.9994           0
   47930 WT1  7574 TIP3 H1   HT     0.417000        1.0080           0
   47931 WT1  7574 TIP3 H2   HT     0.417000        1.0080           0
   47932 WT1  7575 TIP3 OH2  OT    -0.834000       15.9994           0
   47933 WT1  7575 TIP3 H1   HT     0.417000        1.0080           0
   47934 WT1  7575 TIP3 H2   HT     0.417000        1.0080           0
   47935 WT1  7576 TIP3 OH2  OT    -0.834000       15.9994           0
   47936 WT1  7576 TIP3 H1   HT     0.417000        1.0080           0
   47937 WT1  7576 TIP3 H2   HT     0.417000        1.0080           0
   47938 WT1  7577 TIP3 OH2  OT    -0.834000       15.9994           0
   47939 WT1  7577 TIP3 H1   HT     0.417000        1.0080           0
   47940 WT1  7577 TIP3 H2   HT     0.417000        1.0080           0
   47941 WT1  7578 TIP3 OH2  OT    -0.834000       15.9994           0
   47942 WT1  7578 TIP3 H1   HT     0.417000        1.0080           0
   47943 WT1  7578 TIP3 H2   HT     0.417000        1.0080           0
   47944 WT1  7579 TIP3 OH2  OT    -0.834000       15.9994           0
   47945 WT1  7579 TIP3 H1   HT     0.417000        1.0080           0
   47946 WT1  7579 TIP3 H2   HT     0.417000        1.0080           0
   47947 WT1  7580 TIP3 OH2  OT    -0.834000       15.9994           0
   47948 WT1  7580 TIP3 H1   HT     0.417000        1.0080           0
   47949 WT1  7580 TIP3 H2   HT     0.417000        1.0080           0
   47950 WT1  7581 TIP3 OH2  OT    -0.834000       15.9994           0
   47951 WT1  7581 TIP3 H1   HT     0.417000        1.0080           0
   47952 WT1  7581 TIP3 H2   HT     0.417000        1.0080           0
   47953 WT1  7582 TIP3 OH2  OT    -0.834000       15.9994           0
   47954 WT1  7582 TIP3 H1   HT     0.417000        1.0080           0
   47955 WT1  7582 TIP3 H2   HT     0.417000        1.0080           0
   47956 WT1  7584 TIP3 OH2  OT    -0.834000       15.9994           0
   47957 WT1  7584 TIP3 H1   HT     0.417000        1.0080           0
   47958 WT1  7584 TIP3 H2   HT     0.417000        1.0080           0
   47959 WT1  7585 TIP3 OH2  OT    -0.834000       15.9994           0
   47960 WT1  7585 TIP3 H1   HT     0.417000        1.0080           0
   47961 WT1  7585 TIP3 H2   HT     0.417000        1.0080           0
   47962 WT1  7586 TIP3 OH2  OT    -0.834000       15.9994           0
   47963 WT1  7586 TIP3 H1   HT     0.417000        1.0080           0
   47964 WT1  7586 TIP3 H2   HT     0.417000        1.0080           0
   47965 WT1  7587 TIP3 OH2  OT    -0.834000       15.9994           0
   47966 WT1  7587 TIP3 H1   HT     0.417000        1.0080           0
   47967 WT1  7587 TIP3 H2   HT     0.417000        1.0080           0
   47968 WT1  7588 TIP3 OH2  OT    -0.834000       15.9994           0
   47969 WT1  7588 TIP3 H1   HT     0.417000        1.0080           0
   47970 WT1  7588 TIP3 H2   HT     0.417000        1.0080           0
   47971 WT1  7589 TIP3 OH2  OT    -0.834000       15.9994           0
   47972 WT1  7589 TIP3 H1   HT     0.417000        1.0080           0
   47973 WT1  7589 TIP3 H2   HT     0.417000        1.0080           0
   47974 WT1  7590 TIP3 OH2  OT    -0.834000       15.9994           0
   47975 WT1  7590 TIP3 H1   HT     0.417000        1.0080           0
   47976 WT1  7590 TIP3 H2   HT     0.417000        1.0080           0
   47977 WT1  7591 TIP3 OH2  OT    -0.834000       15.9994           0
   47978 WT1  7591 TIP3 H1   HT     0.417000        1.0080           0
   47979 WT1  7591 TIP3 H2   HT     0.417000        1.0080           0
   47980 WT1  7592 TIP3 OH2  OT    -0.834000       15.9994           0
   47981 WT1  7592 TIP3 H1   HT     0.417000        1.0080           0
   47982 WT1  7592 TIP3 H2   HT     0.417000        1.0080           0
   47983 WT1  7593 TIP3 OH2  OT    -0.834000       15.9994           0
   47984 WT1  7593 TIP3 H1   HT     0.417000        1.0080           0
   47985 WT1  7593 TIP3 H2   HT     0.417000        1.0080           0
   47986 WT1  7594 TIP3 OH2  OT    -0.834000       15.9994           0
   47987 WT1  7594 TIP3 H1   HT     0.417000        1.0080           0
   47988 WT1  7594 TIP3 H2   HT     0.417000        1.0080           0
   47989 WT1  7595 TIP3 OH2  OT    -0.834000       15.9994           0
   47990 WT1  7595 TIP3 H1   HT     0.417000        1.0080           0
   47991 WT1  7595 TIP3 H2   HT     0.417000        1.0080           0
   47992 WT1  7596 TIP3 OH2  OT    -0.834000       15.9994           0
   47993 WT1  7596 TIP3 H1   HT     0.417000        1.0080           0
   47994 WT1  7596 TIP3 H2   HT     0.417000        1.0080           0
   47995 WT1  7597 TIP3 OH2  OT    -0.834000       15.9994           0
   47996 WT1  7597 TIP3 H1   HT     0.417000        1.0080           0
   47997 WT1  7597 TIP3 H2   HT     0.417000        1.0080           0
   47998 WT1  7598 TIP3 OH2  OT    -0.834000       15.9994           0
   47999 WT1  7598 TIP3 H1   HT     0.417000        1.0080           0
   48000 WT1  7598 TIP3 H2   HT     0.417000        1.0080           0
   48001 WT1  7599 TIP3 OH2  OT    -0.834000       15.9994           0
   48002 WT1  7599 TIP3 H1   HT     0.417000        1.0080           0
   48003 WT1  7599 TIP3 H2   HT     0.417000        1.0080           0
   48004 WT1  7600 TIP3 OH2  OT    -0.834000       15.9994           0
   48005 WT1  7600 TIP3 H1   HT     0.417000        1.0080           0
   48006 WT1  7600 TIP3 H2   HT     0.417000        1.0080           0
   48007 WT1  7601 TIP3 OH2  OT    -0.834000       15.9994           0
   48008 WT1  7601 TIP3 H1   HT     0.417000        1.0080           0
   48009 WT1  7601 TIP3 H2   HT     0.417000        1.0080           0
   48010 WT1  7602 TIP3 OH2  OT    -0.834000       15.9994           0
   48011 WT1  7602 TIP3 H1   HT     0.417000        1.0080           0
   48012 WT1  7602 TIP3 H2   HT     0.417000        1.0080           0
   48013 WT1  7603 TIP3 OH2  OT    -0.834000       15.9994           0
   48014 WT1  7603 TIP3 H1   HT     0.417000        1.0080           0
   48015 WT1  7603 TIP3 H2   HT     0.417000        1.0080           0
   48016 WT1  7604 TIP3 OH2  OT    -0.834000       15.9994           0
   48017 WT1  7604 TIP3 H1   HT     0.417000        1.0080           0
   48018 WT1  7604 TIP3 H2   HT     0.417000        1.0080           0
   48019 WT1  7605 TIP3 OH2  OT    -0.834000       15.9994           0
   48020 WT1  7605 TIP3 H1   HT     0.417000        1.0080           0
   48021 WT1  7605 TIP3 H2   HT     0.417000        1.0080           0
   48022 WT1  7606 TIP3 OH2  OT    -0.834000       15.9994           0
   48023 WT1  7606 TIP3 H1   HT     0.417000        1.0080           0
   48024 WT1  7606 TIP3 H2   HT     0.417000        1.0080           0
   48025 WT1  7608 TIP3 OH2  OT    -0.834000       15.9994           0
   48026 WT1  7608 TIP3 H1   HT     0.417000        1.0080           0
   48027 WT1  7608 TIP3 H2   HT     0.417000        1.0080           0
   48028 WT1  7609 TIP3 OH2  OT    -0.834000       15.9994           0
   48029 WT1  7609 TIP3 H1   HT     0.417000        1.0080           0
   48030 WT1  7609 TIP3 H2   HT     0.417000        1.0080           0
   48031 WT1  7610 TIP3 OH2  OT    -0.834000       15.9994           0
   48032 WT1  7610 TIP3 H1   HT     0.417000        1.0080           0
   48033 WT1  7610 TIP3 H2   HT     0.417000        1.0080           0
   48034 WT1  7611 TIP3 OH2  OT    -0.834000       15.9994           0
   48035 WT1  7611 TIP3 H1   HT     0.417000        1.0080           0
   48036 WT1  7611 TIP3 H2   HT     0.417000        1.0080           0
   48037 WT1  7612 TIP3 OH2  OT    -0.834000       15.9994           0
   48038 WT1  7612 TIP3 H1   HT     0.417000        1.0080           0
   48039 WT1  7612 TIP3 H2   HT     0.417000        1.0080           0
   48040 WT1  7613 TIP3 OH2  OT    -0.834000       15.9994           0
   48041 WT1  7613 TIP3 H1   HT     0.417000        1.0080           0
   48042 WT1  7613 TIP3 H2   HT     0.417000        1.0080           0
   48043 WT1  7614 TIP3 OH2  OT    -0.834000       15.9994           0
   48044 WT1  7614 TIP3 H1   HT     0.417000        1.0080           0
   48045 WT1  7614 TIP3 H2   HT     0.417000        1.0080           0
   48046 WT1  7615 TIP3 OH2  OT    -0.834000       15.9994           0
   48047 WT1  7615 TIP3 H1   HT     0.417000        1.0080           0
   48048 WT1  7615 TIP3 H2   HT     0.417000        1.0080           0
   48049 WT1  7616 TIP3 OH2  OT    -0.834000       15.9994           0
   48050 WT1  7616 TIP3 H1   HT     0.417000        1.0080           0
   48051 WT1  7616 TIP3 H2   HT     0.417000        1.0080           0
   48052 WT1  7617 TIP3 OH2  OT    -0.834000       15.9994           0
   48053 WT1  7617 TIP3 H1   HT     0.417000        1.0080           0
   48054 WT1  7617 TIP3 H2   HT     0.417000        1.0080           0
   48055 WT1  7618 TIP3 OH2  OT    -0.834000       15.9994           0
   48056 WT1  7618 TIP3 H1   HT     0.417000        1.0080           0
   48057 WT1  7618 TIP3 H2   HT     0.417000        1.0080           0
   48058 WT1  7619 TIP3 OH2  OT    -0.834000       15.9994           0
   48059 WT1  7619 TIP3 H1   HT     0.417000        1.0080           0
   48060 WT1  7619 TIP3 H2   HT     0.417000        1.0080           0
   48061 WT1  7620 TIP3 OH2  OT    -0.834000       15.9994           0
   48062 WT1  7620 TIP3 H1   HT     0.417000        1.0080           0
   48063 WT1  7620 TIP3 H2   HT     0.417000        1.0080           0
   48064 WT1  7621 TIP3 OH2  OT    -0.834000       15.9994           0
   48065 WT1  7621 TIP3 H1   HT     0.417000        1.0080           0
   48066 WT1  7621 TIP3 H2   HT     0.417000        1.0080           0
   48067 WT1  7622 TIP3 OH2  OT    -0.834000       15.9994           0
   48068 WT1  7622 TIP3 H1   HT     0.417000        1.0080           0
   48069 WT1  7622 TIP3 H2   HT     0.417000        1.0080           0
   48070 WT1  7623 TIP3 OH2  OT    -0.834000       15.9994           0
   48071 WT1  7623 TIP3 H1   HT     0.417000        1.0080           0
   48072 WT1  7623 TIP3 H2   HT     0.417000        1.0080           0
   48073 WT1  7624 TIP3 OH2  OT    -0.834000       15.9994           0
   48074 WT1  7624 TIP3 H1   HT     0.417000        1.0080           0
   48075 WT1  7624 TIP3 H2   HT     0.417000        1.0080           0
   48076 WT1  7625 TIP3 OH2  OT    -0.834000       15.9994           0
   48077 WT1  7625 TIP3 H1   HT     0.417000        1.0080           0
   48078 WT1  7625 TIP3 H2   HT     0.417000        1.0080           0
   48079 WT1  7626 TIP3 OH2  OT    -0.834000       15.9994           0
   48080 WT1  7626 TIP3 H1   HT     0.417000        1.0080           0
   48081 WT1  7626 TIP3 H2   HT     0.417000        1.0080           0
   48082 WT1  7627 TIP3 OH2  OT    -0.834000       15.9994           0
   48083 WT1  7627 TIP3 H1   HT     0.417000        1.0080           0
   48084 WT1  7627 TIP3 H2   HT     0.417000        1.0080           0
   48085 WT1  7628 TIP3 OH2  OT    -0.834000       15.9994           0
   48086 WT1  7628 TIP3 H1   HT     0.417000        1.0080           0
   48087 WT1  7628 TIP3 H2   HT     0.417000        1.0080           0
   48088 WT1  7630 TIP3 OH2  OT    -0.834000       15.9994           0
   48089 WT1  7630 TIP3 H1   HT     0.417000        1.0080           0
   48090 WT1  7630 TIP3 H2   HT     0.417000        1.0080           0
   48091 WT1  7631 TIP3 OH2  OT    -0.834000       15.9994           0
   48092 WT1  7631 TIP3 H1   HT     0.417000        1.0080           0
   48093 WT1  7631 TIP3 H2   HT     0.417000        1.0080           0
   48094 WT1  7632 TIP3 OH2  OT    -0.834000       15.9994           0
   48095 WT1  7632 TIP3 H1   HT     0.417000        1.0080           0
   48096 WT1  7632 TIP3 H2   HT     0.417000        1.0080           0
   48097 WT1  7633 TIP3 OH2  OT    -0.834000       15.9994           0
   48098 WT1  7633 TIP3 H1   HT     0.417000        1.0080           0
   48099 WT1  7633 TIP3 H2   HT     0.417000        1.0080           0
   48100 WT1  7634 TIP3 OH2  OT    -0.834000       15.9994           0
   48101 WT1  7634 TIP3 H1   HT     0.417000        1.0080           0
   48102 WT1  7634 TIP3 H2   HT     0.417000        1.0080           0
   48103 WT1  7635 TIP3 OH2  OT    -0.834000       15.9994           0
   48104 WT1  7635 TIP3 H1   HT     0.417000        1.0080           0
   48105 WT1  7635 TIP3 H2   HT     0.417000        1.0080           0
   48106 WT1  7636 TIP3 OH2  OT    -0.834000       15.9994           0
   48107 WT1  7636 TIP3 H1   HT     0.417000        1.0080           0
   48108 WT1  7636 TIP3 H2   HT     0.417000        1.0080           0
   48109 WT1  7637 TIP3 OH2  OT    -0.834000       15.9994           0
   48110 WT1  7637 TIP3 H1   HT     0.417000        1.0080           0
   48111 WT1  7637 TIP3 H2   HT     0.417000        1.0080           0
   48112 WT1  7638 TIP3 OH2  OT    -0.834000       15.9994           0
   48113 WT1  7638 TIP3 H1   HT     0.417000        1.0080           0
   48114 WT1  7638 TIP3 H2   HT     0.417000        1.0080           0
   48115 WT1  7639 TIP3 OH2  OT    -0.834000       15.9994           0
   48116 WT1  7639 TIP3 H1   HT     0.417000        1.0080           0
   48117 WT1  7639 TIP3 H2   HT     0.417000        1.0080           0
   48118 WT1  7640 TIP3 OH2  OT    -0.834000       15.9994           0
   48119 WT1  7640 TIP3 H1   HT     0.417000        1.0080           0
   48120 WT1  7640 TIP3 H2   HT     0.417000        1.0080           0
   48121 WT1  7641 TIP3 OH2  OT    -0.834000       15.9994           0
   48122 WT1  7641 TIP3 H1   HT     0.417000        1.0080           0
   48123 WT1  7641 TIP3 H2   HT     0.417000        1.0080           0
   48124 WT1  7642 TIP3 OH2  OT    -0.834000       15.9994           0
   48125 WT1  7642 TIP3 H1   HT     0.417000        1.0080           0
   48126 WT1  7642 TIP3 H2   HT     0.417000        1.0080           0
   48127 WT1  7643 TIP3 OH2  OT    -0.834000       15.9994           0
   48128 WT1  7643 TIP3 H1   HT     0.417000        1.0080           0
   48129 WT1  7643 TIP3 H2   HT     0.417000        1.0080           0
   48130 WT1  7644 TIP3 OH2  OT    -0.834000       15.9994           0
   48131 WT1  7644 TIP3 H1   HT     0.417000        1.0080           0
   48132 WT1  7644 TIP3 H2   HT     0.417000        1.0080           0
   48133 WT1  7645 TIP3 OH2  OT    -0.834000       15.9994           0
   48134 WT1  7645 TIP3 H1   HT     0.417000        1.0080           0
   48135 WT1  7645 TIP3 H2   HT     0.417000        1.0080           0
   48136 WT1  7646 TIP3 OH2  OT    -0.834000       15.9994           0
   48137 WT1  7646 TIP3 H1   HT     0.417000        1.0080           0
   48138 WT1  7646 TIP3 H2   HT     0.417000        1.0080           0
   48139 WT1  7647 TIP3 OH2  OT    -0.834000       15.9994           0
   48140 WT1  7647 TIP3 H1   HT     0.417000        1.0080           0
   48141 WT1  7647 TIP3 H2   HT     0.417000        1.0080           0
   48142 WT1  7648 TIP3 OH2  OT    -0.834000       15.9994           0
   48143 WT1  7648 TIP3 H1   HT     0.417000        1.0080           0
   48144 WT1  7648 TIP3 H2   HT     0.417000        1.0080           0
   48145 WT1  7649 TIP3 OH2  OT    -0.834000       15.9994           0
   48146 WT1  7649 TIP3 H1   HT     0.417000        1.0080           0
   48147 WT1  7649 TIP3 H2   HT     0.417000        1.0080           0
   48148 WT1  7650 TIP3 OH2  OT    -0.834000       15.9994           0
   48149 WT1  7650 TIP3 H1   HT     0.417000        1.0080           0
   48150 WT1  7650 TIP3 H2   HT     0.417000        1.0080           0
   48151 WT1  7651 TIP3 OH2  OT    -0.834000       15.9994           0
   48152 WT1  7651 TIP3 H1   HT     0.417000        1.0080           0
   48153 WT1  7651 TIP3 H2   HT     0.417000        1.0080           0
   48154 WT1  7652 TIP3 OH2  OT    -0.834000       15.9994           0
   48155 WT1  7652 TIP3 H1   HT     0.417000        1.0080           0
   48156 WT1  7652 TIP3 H2   HT     0.417000        1.0080           0
   48157 WT1  7653 TIP3 OH2  OT    -0.834000       15.9994           0
   48158 WT1  7653 TIP3 H1   HT     0.417000        1.0080           0
   48159 WT1  7653 TIP3 H2   HT     0.417000        1.0080           0
   48160 WT1  7654 TIP3 OH2  OT    -0.834000       15.9994           0
   48161 WT1  7654 TIP3 H1   HT     0.417000        1.0080           0
   48162 WT1  7654 TIP3 H2   HT     0.417000        1.0080           0
   48163 WT1  7655 TIP3 OH2  OT    -0.834000       15.9994           0
   48164 WT1  7655 TIP3 H1   HT     0.417000        1.0080           0
   48165 WT1  7655 TIP3 H2   HT     0.417000        1.0080           0
   48166 WT1  7656 TIP3 OH2  OT    -0.834000       15.9994           0
   48167 WT1  7656 TIP3 H1   HT     0.417000        1.0080           0
   48168 WT1  7656 TIP3 H2   HT     0.417000        1.0080           0
   48169 WT1  7657 TIP3 OH2  OT    -0.834000       15.9994           0
   48170 WT1  7657 TIP3 H1   HT     0.417000        1.0080           0
   48171 WT1  7657 TIP3 H2   HT     0.417000        1.0080           0
   48172 WT1  7658 TIP3 OH2  OT    -0.834000       15.9994           0
   48173 WT1  7658 TIP3 H1   HT     0.417000        1.0080           0
   48174 WT1  7658 TIP3 H2   HT     0.417000        1.0080           0
   48175 WT1  7659 TIP3 OH2  OT    -0.834000       15.9994           0
   48176 WT1  7659 TIP3 H1   HT     0.417000        1.0080           0
   48177 WT1  7659 TIP3 H2   HT     0.417000        1.0080           0
   48178 WT1  7660 TIP3 OH2  OT    -0.834000       15.9994           0
   48179 WT1  7660 TIP3 H1   HT     0.417000        1.0080           0
   48180 WT1  7660 TIP3 H2   HT     0.417000        1.0080           0
   48181 WT1  7661 TIP3 OH2  OT    -0.834000       15.9994           0
   48182 WT1  7661 TIP3 H1   HT     0.417000        1.0080           0
   48183 WT1  7661 TIP3 H2   HT     0.417000        1.0080           0
   48184 WT1  7662 TIP3 OH2  OT    -0.834000       15.9994           0
   48185 WT1  7662 TIP3 H1   HT     0.417000        1.0080           0
   48186 WT1  7662 TIP3 H2   HT     0.417000        1.0080           0
   48187 WT1  7663 TIP3 OH2  OT    -0.834000       15.9994           0
   48188 WT1  7663 TIP3 H1   HT     0.417000        1.0080           0
   48189 WT1  7663 TIP3 H2   HT     0.417000        1.0080           0
   48190 WT1  7664 TIP3 OH2  OT    -0.834000       15.9994           0
   48191 WT1  7664 TIP3 H1   HT     0.417000        1.0080           0
   48192 WT1  7664 TIP3 H2   HT     0.417000        1.0080           0
   48193 WT1  7665 TIP3 OH2  OT    -0.834000       15.9994           0
   48194 WT1  7665 TIP3 H1   HT     0.417000        1.0080           0
   48195 WT1  7665 TIP3 H2   HT     0.417000        1.0080           0
   48196 WT1  7666 TIP3 OH2  OT    -0.834000       15.9994           0
   48197 WT1  7666 TIP3 H1   HT     0.417000        1.0080           0
   48198 WT1  7666 TIP3 H2   HT     0.417000        1.0080           0
   48199 WT1  7667 TIP3 OH2  OT    -0.834000       15.9994           0
   48200 WT1  7667 TIP3 H1   HT     0.417000        1.0080           0
   48201 WT1  7667 TIP3 H2   HT     0.417000        1.0080           0
   48202 WT1  7668 TIP3 OH2  OT    -0.834000       15.9994           0
   48203 WT1  7668 TIP3 H1   HT     0.417000        1.0080           0
   48204 WT1  7668 TIP3 H2   HT     0.417000        1.0080           0
   48205 WT1  7669 TIP3 OH2  OT    -0.834000       15.9994           0
   48206 WT1  7669 TIP3 H1   HT     0.417000        1.0080           0
   48207 WT1  7669 TIP3 H2   HT     0.417000        1.0080           0
   48208 WT1  7670 TIP3 OH2  OT    -0.834000       15.9994           0
   48209 WT1  7670 TIP3 H1   HT     0.417000        1.0080           0
   48210 WT1  7670 TIP3 H2   HT     0.417000        1.0080           0
   48211 WT1  7671 TIP3 OH2  OT    -0.834000       15.9994           0
   48212 WT1  7671 TIP3 H1   HT     0.417000        1.0080           0
   48213 WT1  7671 TIP3 H2   HT     0.417000        1.0080           0
   48214 WT1  7672 TIP3 OH2  OT    -0.834000       15.9994           0
   48215 WT1  7672 TIP3 H1   HT     0.417000        1.0080           0
   48216 WT1  7672 TIP3 H2   HT     0.417000        1.0080           0
   48217 WT1  7673 TIP3 OH2  OT    -0.834000       15.9994           0
   48218 WT1  7673 TIP3 H1   HT     0.417000        1.0080           0
   48219 WT1  7673 TIP3 H2   HT     0.417000        1.0080           0
   48220 WT1  7674 TIP3 OH2  OT    -0.834000       15.9994           0
   48221 WT1  7674 TIP3 H1   HT     0.417000        1.0080           0
   48222 WT1  7674 TIP3 H2   HT     0.417000        1.0080           0
   48223 WT1  7675 TIP3 OH2  OT    -0.834000       15.9994           0
   48224 WT1  7675 TIP3 H1   HT     0.417000        1.0080           0
   48225 WT1  7675 TIP3 H2   HT     0.417000        1.0080           0
   48226 WT1  7676 TIP3 OH2  OT    -0.834000       15.9994           0
   48227 WT1  7676 TIP3 H1   HT     0.417000        1.0080           0
   48228 WT1  7676 TIP3 H2   HT     0.417000        1.0080           0
   48229 WT1  7677 TIP3 OH2  OT    -0.834000       15.9994           0
   48230 WT1  7677 TIP3 H1   HT     0.417000        1.0080           0
   48231 WT1  7677 TIP3 H2   HT     0.417000        1.0080           0
   48232 WT1  7678 TIP3 OH2  OT    -0.834000       15.9994           0
   48233 WT1  7678 TIP3 H1   HT     0.417000        1.0080           0
   48234 WT1  7678 TIP3 H2   HT     0.417000        1.0080           0
   48235 WT1  7679 TIP3 OH2  OT    -0.834000       15.9994           0
   48236 WT1  7679 TIP3 H1   HT     0.417000        1.0080           0
   48237 WT1  7679 TIP3 H2   HT     0.417000        1.0080           0
   48238 WT1  7680 TIP3 OH2  OT    -0.834000       15.9994           0
   48239 WT1  7680 TIP3 H1   HT     0.417000        1.0080           0
   48240 WT1  7680 TIP3 H2   HT     0.417000        1.0080           0
   48241 WT1  7681 TIP3 OH2  OT    -0.834000       15.9994           0
   48242 WT1  7681 TIP3 H1   HT     0.417000        1.0080           0
   48243 WT1  7681 TIP3 H2   HT     0.417000        1.0080           0
   48244 WT1  7682 TIP3 OH2  OT    -0.834000       15.9994           0
   48245 WT1  7682 TIP3 H1   HT     0.417000        1.0080           0
   48246 WT1  7682 TIP3 H2   HT     0.417000        1.0080           0
   48247 WT1  7683 TIP3 OH2  OT    -0.834000       15.9994           0
   48248 WT1  7683 TIP3 H1   HT     0.417000        1.0080           0
   48249 WT1  7683 TIP3 H2   HT     0.417000        1.0080           0
   48250 WT1  7684 TIP3 OH2  OT    -0.834000       15.9994           0
   48251 WT1  7684 TIP3 H1   HT     0.417000        1.0080           0
   48252 WT1  7684 TIP3 H2   HT     0.417000        1.0080           0
   48253 WT1  7685 TIP3 OH2  OT    -0.834000       15.9994           0
   48254 WT1  7685 TIP3 H1   HT     0.417000        1.0080           0
   48255 WT1  7685 TIP3 H2   HT     0.417000        1.0080           0
   48256 WT1  7686 TIP3 OH2  OT    -0.834000       15.9994           0
   48257 WT1  7686 TIP3 H1   HT     0.417000        1.0080           0
   48258 WT1  7686 TIP3 H2   HT     0.417000        1.0080           0
   48259 WT1  7687 TIP3 OH2  OT    -0.834000       15.9994           0
   48260 WT1  7687 TIP3 H1   HT     0.417000        1.0080           0
   48261 WT1  7687 TIP3 H2   HT     0.417000        1.0080           0
   48262 WT1  7688 TIP3 OH2  OT    -0.834000       15.9994           0
   48263 WT1  7688 TIP3 H1   HT     0.417000        1.0080           0
   48264 WT1  7688 TIP3 H2   HT     0.417000        1.0080           0
   48265 WT1  7689 TIP3 OH2  OT    -0.834000       15.9994           0
   48266 WT1  7689 TIP3 H1   HT     0.417000        1.0080           0
   48267 WT1  7689 TIP3 H2   HT     0.417000        1.0080           0
   48268 WT1  7690 TIP3 OH2  OT    -0.834000       15.9994           0
   48269 WT1  7690 TIP3 H1   HT     0.417000        1.0080           0
   48270 WT1  7690 TIP3 H2   HT     0.417000        1.0080           0
   48271 WT1  7691 TIP3 OH2  OT    -0.834000       15.9994           0
   48272 WT1  7691 TIP3 H1   HT     0.417000        1.0080           0
   48273 WT1  7691 TIP3 H2   HT     0.417000        1.0080           0
   48274 WT1  7692 TIP3 OH2  OT    -0.834000       15.9994           0
   48275 WT1  7692 TIP3 H1   HT     0.417000        1.0080           0
   48276 WT1  7692 TIP3 H2   HT     0.417000        1.0080           0
   48277 WT1  7693 TIP3 OH2  OT    -0.834000       15.9994           0
   48278 WT1  7693 TIP3 H1   HT     0.417000        1.0080           0
   48279 WT1  7693 TIP3 H2   HT     0.417000        1.0080           0
   48280 WT1  7694 TIP3 OH2  OT    -0.834000       15.9994           0
   48281 WT1  7694 TIP3 H1   HT     0.417000        1.0080           0
   48282 WT1  7694 TIP3 H2   HT     0.417000        1.0080           0
   48283 WT1  7695 TIP3 OH2  OT    -0.834000       15.9994           0
   48284 WT1  7695 TIP3 H1   HT     0.417000        1.0080           0
   48285 WT1  7695 TIP3 H2   HT     0.417000        1.0080           0
   48286 WT1  7696 TIP3 OH2  OT    -0.834000       15.9994           0
   48287 WT1  7696 TIP3 H1   HT     0.417000        1.0080           0
   48288 WT1  7696 TIP3 H2   HT     0.417000        1.0080           0
   48289 WT1  7697 TIP3 OH2  OT    -0.834000       15.9994           0
   48290 WT1  7697 TIP3 H1   HT     0.417000        1.0080           0
   48291 WT1  7697 TIP3 H2   HT     0.417000        1.0080           0
   48292 WT1  7698 TIP3 OH2  OT    -0.834000       15.9994           0
   48293 WT1  7698 TIP3 H1   HT     0.417000        1.0080           0
   48294 WT1  7698 TIP3 H2   HT     0.417000        1.0080           0
   48295 WT1  7699 TIP3 OH2  OT    -0.834000       15.9994           0
   48296 WT1  7699 TIP3 H1   HT     0.417000        1.0080           0
   48297 WT1  7699 TIP3 H2   HT     0.417000        1.0080           0
   48298 WT1  7700 TIP3 OH2  OT    -0.834000       15.9994           0
   48299 WT1  7700 TIP3 H1   HT     0.417000        1.0080           0
   48300 WT1  7700 TIP3 H2   HT     0.417000        1.0080           0
   48301 WT1  7701 TIP3 OH2  OT    -0.834000       15.9994           0
   48302 WT1  7701 TIP3 H1   HT     0.417000        1.0080           0
   48303 WT1  7701 TIP3 H2   HT     0.417000        1.0080           0
   48304 WT1  7702 TIP3 OH2  OT    -0.834000       15.9994           0
   48305 WT1  7702 TIP3 H1   HT     0.417000        1.0080           0
   48306 WT1  7702 TIP3 H2   HT     0.417000        1.0080           0
   48307 WT1  7703 TIP3 OH2  OT    -0.834000       15.9994           0
   48308 WT1  7703 TIP3 H1   HT     0.417000        1.0080           0
   48309 WT1  7703 TIP3 H2   HT     0.417000        1.0080           0
   48310 WT1  7704 TIP3 OH2  OT    -0.834000       15.9994           0
   48311 WT1  7704 TIP3 H1   HT     0.417000        1.0080           0
   48312 WT1  7704 TIP3 H2   HT     0.417000        1.0080           0
   48313 WT1  7705 TIP3 OH2  OT    -0.834000       15.9994           0
   48314 WT1  7705 TIP3 H1   HT     0.417000        1.0080           0
   48315 WT1  7705 TIP3 H2   HT     0.417000        1.0080           0
   48316 WT1  7706 TIP3 OH2  OT    -0.834000       15.9994           0
   48317 WT1  7706 TIP3 H1   HT     0.417000        1.0080           0
   48318 WT1  7706 TIP3 H2   HT     0.417000        1.0080           0
   48319 WT1  7707 TIP3 OH2  OT    -0.834000       15.9994           0
   48320 WT1  7707 TIP3 H1   HT     0.417000        1.0080           0
   48321 WT1  7707 TIP3 H2   HT     0.417000        1.0080           0
   48322 WT1  7708 TIP3 OH2  OT    -0.834000       15.9994           0
   48323 WT1  7708 TIP3 H1   HT     0.417000        1.0080           0
   48324 WT1  7708 TIP3 H2   HT     0.417000        1.0080           0
   48325 WT1  7709 TIP3 OH2  OT    -0.834000       15.9994           0
   48326 WT1  7709 TIP3 H1   HT     0.417000        1.0080           0
   48327 WT1  7709 TIP3 H2   HT     0.417000        1.0080           0
   48328 WT1  7710 TIP3 OH2  OT    -0.834000       15.9994           0
   48329 WT1  7710 TIP3 H1   HT     0.417000        1.0080           0
   48330 WT1  7710 TIP3 H2   HT     0.417000        1.0080           0
   48331 WT1  7711 TIP3 OH2  OT    -0.834000       15.9994           0
   48332 WT1  7711 TIP3 H1   HT     0.417000        1.0080           0
   48333 WT1  7711 TIP3 H2   HT     0.417000        1.0080           0
   48334 WT1  7712 TIP3 OH2  OT    -0.834000       15.9994           0
   48335 WT1  7712 TIP3 H1   HT     0.417000        1.0080           0
   48336 WT1  7712 TIP3 H2   HT     0.417000        1.0080           0
   48337 WT1  7713 TIP3 OH2  OT    -0.834000       15.9994           0
   48338 WT1  7713 TIP3 H1   HT     0.417000        1.0080           0
   48339 WT1  7713 TIP3 H2   HT     0.417000        1.0080           0
   48340 WT1  7714 TIP3 OH2  OT    -0.834000       15.9994           0
   48341 WT1  7714 TIP3 H1   HT     0.417000        1.0080           0
   48342 WT1  7714 TIP3 H2   HT     0.417000        1.0080           0
   48343 WT1  7715 TIP3 OH2  OT    -0.834000       15.9994           0
   48344 WT1  7715 TIP3 H1   HT     0.417000        1.0080           0
   48345 WT1  7715 TIP3 H2   HT     0.417000        1.0080           0
   48346 WT1  7716 TIP3 OH2  OT    -0.834000       15.9994           0
   48347 WT1  7716 TIP3 H1   HT     0.417000        1.0080           0
   48348 WT1  7716 TIP3 H2   HT     0.417000        1.0080           0
   48349 WT1  7717 TIP3 OH2  OT    -0.834000       15.9994           0
   48350 WT1  7717 TIP3 H1   HT     0.417000        1.0080           0
   48351 WT1  7717 TIP3 H2   HT     0.417000        1.0080           0
   48352 WT1  7718 TIP3 OH2  OT    -0.834000       15.9994           0
   48353 WT1  7718 TIP3 H1   HT     0.417000        1.0080           0
   48354 WT1  7718 TIP3 H2   HT     0.417000        1.0080           0
   48355 WT1  7719 TIP3 OH2  OT    -0.834000       15.9994           0
   48356 WT1  7719 TIP3 H1   HT     0.417000        1.0080           0
   48357 WT1  7719 TIP3 H2   HT     0.417000        1.0080           0
   48358 WT1  7720 TIP3 OH2  OT    -0.834000       15.9994           0
   48359 WT1  7720 TIP3 H1   HT     0.417000        1.0080           0
   48360 WT1  7720 TIP3 H2   HT     0.417000        1.0080           0
   48361 WT1  7721 TIP3 OH2  OT    -0.834000       15.9994           0
   48362 WT1  7721 TIP3 H1   HT     0.417000        1.0080           0
   48363 WT1  7721 TIP3 H2   HT     0.417000        1.0080           0
   48364 WT1  7722 TIP3 OH2  OT    -0.834000       15.9994           0
   48365 WT1  7722 TIP3 H1   HT     0.417000        1.0080           0
   48366 WT1  7722 TIP3 H2   HT     0.417000        1.0080           0
   48367 WT1  7723 TIP3 OH2  OT    -0.834000       15.9994           0
   48368 WT1  7723 TIP3 H1   HT     0.417000        1.0080           0
   48369 WT1  7723 TIP3 H2   HT     0.417000        1.0080           0
   48370 WT1  7724 TIP3 OH2  OT    -0.834000       15.9994           0
   48371 WT1  7724 TIP3 H1   HT     0.417000        1.0080           0
   48372 WT1  7724 TIP3 H2   HT     0.417000        1.0080           0
   48373 WT1  7725 TIP3 OH2  OT    -0.834000       15.9994           0
   48374 WT1  7725 TIP3 H1   HT     0.417000        1.0080           0
   48375 WT1  7725 TIP3 H2   HT     0.417000        1.0080           0
   48376 WT1  7726 TIP3 OH2  OT    -0.834000       15.9994           0
   48377 WT1  7726 TIP3 H1   HT     0.417000        1.0080           0
   48378 WT1  7726 TIP3 H2   HT     0.417000        1.0080           0
   48379 WT1  7727 TIP3 OH2  OT    -0.834000       15.9994           0
   48380 WT1  7727 TIP3 H1   HT     0.417000        1.0080           0
   48381 WT1  7727 TIP3 H2   HT     0.417000        1.0080           0
   48382 WT1  7728 TIP3 OH2  OT    -0.834000       15.9994           0
   48383 WT1  7728 TIP3 H1   HT     0.417000        1.0080           0
   48384 WT1  7728 TIP3 H2   HT     0.417000        1.0080           0
   48385 WT1  7729 TIP3 OH2  OT    -0.834000       15.9994           0
   48386 WT1  7729 TIP3 H1   HT     0.417000        1.0080           0
   48387 WT1  7729 TIP3 H2   HT     0.417000        1.0080           0
   48388 WT1  7730 TIP3 OH2  OT    -0.834000       15.9994           0
   48389 WT1  7730 TIP3 H1   HT     0.417000        1.0080           0
   48390 WT1  7730 TIP3 H2   HT     0.417000        1.0080           0
   48391 WT1  7731 TIP3 OH2  OT    -0.834000       15.9994           0
   48392 WT1  7731 TIP3 H1   HT     0.417000        1.0080           0
   48393 WT1  7731 TIP3 H2   HT     0.417000        1.0080           0
   48394 WT1  7732 TIP3 OH2  OT    -0.834000       15.9994           0
   48395 WT1  7732 TIP3 H1   HT     0.417000        1.0080           0
   48396 WT1  7732 TIP3 H2   HT     0.417000        1.0080           0
   48397 WT1  7733 TIP3 OH2  OT    -0.834000       15.9994           0
   48398 WT1  7733 TIP3 H1   HT     0.417000        1.0080           0
   48399 WT1  7733 TIP3 H2   HT     0.417000        1.0080           0
   48400 WT1  7734 TIP3 OH2  OT    -0.834000       15.9994           0
   48401 WT1  7734 TIP3 H1   HT     0.417000        1.0080           0
   48402 WT1  7734 TIP3 H2   HT     0.417000        1.0080           0
   48403 WT1  7735 TIP3 OH2  OT    -0.834000       15.9994           0
   48404 WT1  7735 TIP3 H1   HT     0.417000        1.0080           0
   48405 WT1  7735 TIP3 H2   HT     0.417000        1.0080           0
   48406 WT1  7736 TIP3 OH2  OT    -0.834000       15.9994           0
   48407 WT1  7736 TIP3 H1   HT     0.417000        1.0080           0
   48408 WT1  7736 TIP3 H2   HT     0.417000        1.0080           0
   48409 WT1  7737 TIP3 OH2  OT    -0.834000       15.9994           0
   48410 WT1  7737 TIP3 H1   HT     0.417000        1.0080           0
   48411 WT1  7737 TIP3 H2   HT     0.417000        1.0080           0
   48412 WT1  7738 TIP3 OH2  OT    -0.834000       15.9994           0
   48413 WT1  7738 TIP3 H1   HT     0.417000        1.0080           0
   48414 WT1  7738 TIP3 H2   HT     0.417000        1.0080           0
   48415 WT1  7739 TIP3 OH2  OT    -0.834000       15.9994           0
   48416 WT1  7739 TIP3 H1   HT     0.417000        1.0080           0
   48417 WT1  7739 TIP3 H2   HT     0.417000        1.0080           0
   48418 WT1  7740 TIP3 OH2  OT    -0.834000       15.9994           0
   48419 WT1  7740 TIP3 H1   HT     0.417000        1.0080           0
   48420 WT1  7740 TIP3 H2   HT     0.417000        1.0080           0
   48421 WT1  7741 TIP3 OH2  OT    -0.834000       15.9994           0
   48422 WT1  7741 TIP3 H1   HT     0.417000        1.0080           0
   48423 WT1  7741 TIP3 H2   HT     0.417000        1.0080           0
   48424 WT1  7742 TIP3 OH2  OT    -0.834000       15.9994           0
   48425 WT1  7742 TIP3 H1   HT     0.417000        1.0080           0
   48426 WT1  7742 TIP3 H2   HT     0.417000        1.0080           0
   48427 WT1  7743 TIP3 OH2  OT    -0.834000       15.9994           0
   48428 WT1  7743 TIP3 H1   HT     0.417000        1.0080           0
   48429 WT1  7743 TIP3 H2   HT     0.417000        1.0080           0
   48430 WT1  7744 TIP3 OH2  OT    -0.834000       15.9994           0
   48431 WT1  7744 TIP3 H1   HT     0.417000        1.0080           0
   48432 WT1  7744 TIP3 H2   HT     0.417000        1.0080           0
   48433 WT1  7745 TIP3 OH2  OT    -0.834000       15.9994           0
   48434 WT1  7745 TIP3 H1   HT     0.417000        1.0080           0
   48435 WT1  7745 TIP3 H2   HT     0.417000        1.0080           0
   48436 WT1  7746 TIP3 OH2  OT    -0.834000       15.9994           0
   48437 WT1  7746 TIP3 H1   HT     0.417000        1.0080           0
   48438 WT1  7746 TIP3 H2   HT     0.417000        1.0080           0
   48439 WT1  7747 TIP3 OH2  OT    -0.834000       15.9994           0
   48440 WT1  7747 TIP3 H1   HT     0.417000        1.0080           0
   48441 WT1  7747 TIP3 H2   HT     0.417000        1.0080           0
   48442 WT1  7748 TIP3 OH2  OT    -0.834000       15.9994           0
   48443 WT1  7748 TIP3 H1   HT     0.417000        1.0080           0
   48444 WT1  7748 TIP3 H2   HT     0.417000        1.0080           0
   48445 WT1  7749 TIP3 OH2  OT    -0.834000       15.9994           0
   48446 WT1  7749 TIP3 H1   HT     0.417000        1.0080           0
   48447 WT1  7749 TIP3 H2   HT     0.417000        1.0080           0
   48448 WT1  7750 TIP3 OH2  OT    -0.834000       15.9994           0
   48449 WT1  7750 TIP3 H1   HT     0.417000        1.0080           0
   48450 WT1  7750 TIP3 H2   HT     0.417000        1.0080           0
   48451 WT1  7751 TIP3 OH2  OT    -0.834000       15.9994           0
   48452 WT1  7751 TIP3 H1   HT     0.417000        1.0080           0
   48453 WT1  7751 TIP3 H2   HT     0.417000        1.0080           0
   48454 WT1  7752 TIP3 OH2  OT    -0.834000       15.9994           0
   48455 WT1  7752 TIP3 H1   HT     0.417000        1.0080           0
   48456 WT1  7752 TIP3 H2   HT     0.417000        1.0080           0
   48457 WT1  7753 TIP3 OH2  OT    -0.834000       15.9994           0
   48458 WT1  7753 TIP3 H1   HT     0.417000        1.0080           0
   48459 WT1  7753 TIP3 H2   HT     0.417000        1.0080           0
   48460 WT1  7754 TIP3 OH2  OT    -0.834000       15.9994           0
   48461 WT1  7754 TIP3 H1   HT     0.417000        1.0080           0
   48462 WT1  7754 TIP3 H2   HT     0.417000        1.0080           0
   48463 WT1  7755 TIP3 OH2  OT    -0.834000       15.9994           0
   48464 WT1  7755 TIP3 H1   HT     0.417000        1.0080           0
   48465 WT1  7755 TIP3 H2   HT     0.417000        1.0080           0
   48466 WT1  7756 TIP3 OH2  OT    -0.834000       15.9994           0
   48467 WT1  7756 TIP3 H1   HT     0.417000        1.0080           0
   48468 WT1  7756 TIP3 H2   HT     0.417000        1.0080           0
   48469 WT1  7757 TIP3 OH2  OT    -0.834000       15.9994           0
   48470 WT1  7757 TIP3 H1   HT     0.417000        1.0080           0
   48471 WT1  7757 TIP3 H2   HT     0.417000        1.0080           0
   48472 WT1  7758 TIP3 OH2  OT    -0.834000       15.9994           0
   48473 WT1  7758 TIP3 H1   HT     0.417000        1.0080           0
   48474 WT1  7758 TIP3 H2   HT     0.417000        1.0080           0
   48475 WT1  7759 TIP3 OH2  OT    -0.834000       15.9994           0
   48476 WT1  7759 TIP3 H1   HT     0.417000        1.0080           0
   48477 WT1  7759 TIP3 H2   HT     0.417000        1.0080           0
   48478 WT1  7760 TIP3 OH2  OT    -0.834000       15.9994           0
   48479 WT1  7760 TIP3 H1   HT     0.417000        1.0080           0
   48480 WT1  7760 TIP3 H2   HT     0.417000        1.0080           0
   48481 WT1  7761 TIP3 OH2  OT    -0.834000       15.9994           0
   48482 WT1  7761 TIP3 H1   HT     0.417000        1.0080           0
   48483 WT1  7761 TIP3 H2   HT     0.417000        1.0080           0
   48484 WT1  7762 TIP3 OH2  OT    -0.834000       15.9994           0
   48485 WT1  7762 TIP3 H1   HT     0.417000        1.0080           0
   48486 WT1  7762 TIP3 H2   HT     0.417000        1.0080           0
   48487 WT1  7763 TIP3 OH2  OT    -0.834000       15.9994           0
   48488 WT1  7763 TIP3 H1   HT     0.417000        1.0080           0
   48489 WT1  7763 TIP3 H2   HT     0.417000        1.0080           0
   48490 WT1  7764 TIP3 OH2  OT    -0.834000       15.9994           0
   48491 WT1  7764 TIP3 H1   HT     0.417000        1.0080           0
   48492 WT1  7764 TIP3 H2   HT     0.417000        1.0080           0
   48493 WT1  7765 TIP3 OH2  OT    -0.834000       15.9994           0
   48494 WT1  7765 TIP3 H1   HT     0.417000        1.0080           0
   48495 WT1  7765 TIP3 H2   HT     0.417000        1.0080           0
   48496 WT1  7766 TIP3 OH2  OT    -0.834000       15.9994           0
   48497 WT1  7766 TIP3 H1   HT     0.417000        1.0080           0
   48498 WT1  7766 TIP3 H2   HT     0.417000        1.0080           0
   48499 WT1  7767 TIP3 OH2  OT    -0.834000       15.9994           0
   48500 WT1  7767 TIP3 H1   HT     0.417000        1.0080           0
   48501 WT1  7767 TIP3 H2   HT     0.417000        1.0080           0
   48502 WT1  7768 TIP3 OH2  OT    -0.834000       15.9994           0
   48503 WT1  7768 TIP3 H1   HT     0.417000        1.0080           0
   48504 WT1  7768 TIP3 H2   HT     0.417000        1.0080           0
   48505 WT1  7769 TIP3 OH2  OT    -0.834000       15.9994           0
   48506 WT1  7769 TIP3 H1   HT     0.417000        1.0080           0
   48507 WT1  7769 TIP3 H2   HT     0.417000        1.0080           0
   48508 WT1  7770 TIP3 OH2  OT    -0.834000       15.9994           0
   48509 WT1  7770 TIP3 H1   HT     0.417000        1.0080           0
   48510 WT1  7770 TIP3 H2   HT     0.417000        1.0080           0
   48511 WT1  7771 TIP3 OH2  OT    -0.834000       15.9994           0
   48512 WT1  7771 TIP3 H1   HT     0.417000        1.0080           0
   48513 WT1  7771 TIP3 H2   HT     0.417000        1.0080           0
   48514 WT1  7772 TIP3 OH2  OT    -0.834000       15.9994           0
   48515 WT1  7772 TIP3 H1   HT     0.417000        1.0080           0
   48516 WT1  7772 TIP3 H2   HT     0.417000        1.0080           0
   48517 WT1  7773 TIP3 OH2  OT    -0.834000       15.9994           0
   48518 WT1  7773 TIP3 H1   HT     0.417000        1.0080           0
   48519 WT1  7773 TIP3 H2   HT     0.417000        1.0080           0
   48520 WT1  7774 TIP3 OH2  OT    -0.834000       15.9994           0
   48521 WT1  7774 TIP3 H1   HT     0.417000        1.0080           0
   48522 WT1  7774 TIP3 H2   HT     0.417000        1.0080           0
   48523 WT1  7775 TIP3 OH2  OT    -0.834000       15.9994           0
   48524 WT1  7775 TIP3 H1   HT     0.417000        1.0080           0
   48525 WT1  7775 TIP3 H2   HT     0.417000        1.0080           0
   48526 WT1  7776 TIP3 OH2  OT    -0.834000       15.9994           0
   48527 WT1  7776 TIP3 H1   HT     0.417000        1.0080           0
   48528 WT1  7776 TIP3 H2   HT     0.417000        1.0080           0
   48529 WT1  7777 TIP3 OH2  OT    -0.834000       15.9994           0
   48530 WT1  7777 TIP3 H1   HT     0.417000        1.0080           0
   48531 WT1  7777 TIP3 H2   HT     0.417000        1.0080           0
   48532 WT1  7778 TIP3 OH2  OT    -0.834000       15.9994           0
   48533 WT1  7778 TIP3 H1   HT     0.417000        1.0080           0
   48534 WT1  7778 TIP3 H2   HT     0.417000        1.0080           0
   48535 WT1  7779 TIP3 OH2  OT    -0.834000       15.9994           0
   48536 WT1  7779 TIP3 H1   HT     0.417000        1.0080           0
   48537 WT1  7779 TIP3 H2   HT     0.417000        1.0080           0
   48538 WT1  7780 TIP3 OH2  OT    -0.834000       15.9994           0
   48539 WT1  7780 TIP3 H1   HT     0.417000        1.0080           0
   48540 WT1  7780 TIP3 H2   HT     0.417000        1.0080           0
   48541 WT1  7781 TIP3 OH2  OT    -0.834000       15.9994           0
   48542 WT1  7781 TIP3 H1   HT     0.417000        1.0080           0
   48543 WT1  7781 TIP3 H2   HT     0.417000        1.0080           0
   48544 WT1  7782 TIP3 OH2  OT    -0.834000       15.9994           0
   48545 WT1  7782 TIP3 H1   HT     0.417000        1.0080           0
   48546 WT1  7782 TIP3 H2   HT     0.417000        1.0080           0
   48547 WT1  7783 TIP3 OH2  OT    -0.834000       15.9994           0
   48548 WT1  7783 TIP3 H1   HT     0.417000        1.0080           0
   48549 WT1  7783 TIP3 H2   HT     0.417000        1.0080           0
   48550 WT1  7784 TIP3 OH2  OT    -0.834000       15.9994           0
   48551 WT1  7784 TIP3 H1   HT     0.417000        1.0080           0
   48552 WT1  7784 TIP3 H2   HT     0.417000        1.0080           0
   48553 WT1  7785 TIP3 OH2  OT    -0.834000       15.9994           0
   48554 WT1  7785 TIP3 H1   HT     0.417000        1.0080           0
   48555 WT1  7785 TIP3 H2   HT     0.417000        1.0080           0
   48556 WT1  7786 TIP3 OH2  OT    -0.834000       15.9994           0
   48557 WT1  7786 TIP3 H1   HT     0.417000        1.0080           0
   48558 WT1  7786 TIP3 H2   HT     0.417000        1.0080           0
   48559 WT1  7787 TIP3 OH2  OT    -0.834000       15.9994           0
   48560 WT1  7787 TIP3 H1   HT     0.417000        1.0080           0
   48561 WT1  7787 TIP3 H2   HT     0.417000        1.0080           0
   48562 WT1  7788 TIP3 OH2  OT    -0.834000       15.9994           0
   48563 WT1  7788 TIP3 H1   HT     0.417000        1.0080           0
   48564 WT1  7788 TIP3 H2   HT     0.417000        1.0080           0
   48565 WT1  7789 TIP3 OH2  OT    -0.834000       15.9994           0
   48566 WT1  7789 TIP3 H1   HT     0.417000        1.0080           0
   48567 WT1  7789 TIP3 H2   HT     0.417000        1.0080           0
   48568 WT1  7790 TIP3 OH2  OT    -0.834000       15.9994           0
   48569 WT1  7790 TIP3 H1   HT     0.417000        1.0080           0
   48570 WT1  7790 TIP3 H2   HT     0.417000        1.0080           0
   48571 WT1  7791 TIP3 OH2  OT    -0.834000       15.9994           0
   48572 WT1  7791 TIP3 H1   HT     0.417000        1.0080           0
   48573 WT1  7791 TIP3 H2   HT     0.417000        1.0080           0
   48574 WT1  7792 TIP3 OH2  OT    -0.834000       15.9994           0
   48575 WT1  7792 TIP3 H1   HT     0.417000        1.0080           0
   48576 WT1  7792 TIP3 H2   HT     0.417000        1.0080           0
   48577 WT1  7793 TIP3 OH2  OT    -0.834000       15.9994           0
   48578 WT1  7793 TIP3 H1   HT     0.417000        1.0080           0
   48579 WT1  7793 TIP3 H2   HT     0.417000        1.0080           0
   48580 WT1  7794 TIP3 OH2  OT    -0.834000       15.9994           0
   48581 WT1  7794 TIP3 H1   HT     0.417000        1.0080           0
   48582 WT1  7794 TIP3 H2   HT     0.417000        1.0080           0
   48583 WT1  7796 TIP3 OH2  OT    -0.834000       15.9994           0
   48584 WT1  7796 TIP3 H1   HT     0.417000        1.0080           0
   48585 WT1  7796 TIP3 H2   HT     0.417000        1.0080           0
   48586 WT1  7797 TIP3 OH2  OT    -0.834000       15.9994           0
   48587 WT1  7797 TIP3 H1   HT     0.417000        1.0080           0
   48588 WT1  7797 TIP3 H2   HT     0.417000        1.0080           0
   48589 WT1  7798 TIP3 OH2  OT    -0.834000       15.9994           0
   48590 WT1  7798 TIP3 H1   HT     0.417000        1.0080           0
   48591 WT1  7798 TIP3 H2   HT     0.417000        1.0080           0
   48592 WT1  7799 TIP3 OH2  OT    -0.834000       15.9994           0
   48593 WT1  7799 TIP3 H1   HT     0.417000        1.0080           0
   48594 WT1  7799 TIP3 H2   HT     0.417000        1.0080           0
   48595 WT1  7800 TIP3 OH2  OT    -0.834000       15.9994           0
   48596 WT1  7800 TIP3 H1   HT     0.417000        1.0080           0
   48597 WT1  7800 TIP3 H2   HT     0.417000        1.0080           0
   48598 WT1  7801 TIP3 OH2  OT    -0.834000       15.9994           0
   48599 WT1  7801 TIP3 H1   HT     0.417000        1.0080           0
   48600 WT1  7801 TIP3 H2   HT     0.417000        1.0080           0
   48601 WT1  7802 TIP3 OH2  OT    -0.834000       15.9994           0
   48602 WT1  7802 TIP3 H1   HT     0.417000        1.0080           0
   48603 WT1  7802 TIP3 H2   HT     0.417000        1.0080           0
   48604 WT1  7803 TIP3 OH2  OT    -0.834000       15.9994           0
   48605 WT1  7803 TIP3 H1   HT     0.417000        1.0080           0
   48606 WT1  7803 TIP3 H2   HT     0.417000        1.0080           0
   48607 WT1  7804 TIP3 OH2  OT    -0.834000       15.9994           0
   48608 WT1  7804 TIP3 H1   HT     0.417000        1.0080           0
   48609 WT1  7804 TIP3 H2   HT     0.417000        1.0080           0
   48610 WT1  7805 TIP3 OH2  OT    -0.834000       15.9994           0
   48611 WT1  7805 TIP3 H1   HT     0.417000        1.0080           0
   48612 WT1  7805 TIP3 H2   HT     0.417000        1.0080           0
   48613 WT1  7807 TIP3 OH2  OT    -0.834000       15.9994           0
   48614 WT1  7807 TIP3 H1   HT     0.417000        1.0080           0
   48615 WT1  7807 TIP3 H2   HT     0.417000        1.0080           0
   48616 WT1  7808 TIP3 OH2  OT    -0.834000       15.9994           0
   48617 WT1  7808 TIP3 H1   HT     0.417000        1.0080           0
   48618 WT1  7808 TIP3 H2   HT     0.417000        1.0080           0
   48619 WT1  7809 TIP3 OH2  OT    -0.834000       15.9994           0
   48620 WT1  7809 TIP3 H1   HT     0.417000        1.0080           0
   48621 WT1  7809 TIP3 H2   HT     0.417000        1.0080           0
   48622 WT1  7810 TIP3 OH2  OT    -0.834000       15.9994           0
   48623 WT1  7810 TIP3 H1   HT     0.417000        1.0080           0
   48624 WT1  7810 TIP3 H2   HT     0.417000        1.0080           0
   48625 WT1  7811 TIP3 OH2  OT    -0.834000       15.9994           0
   48626 WT1  7811 TIP3 H1   HT     0.417000        1.0080           0
   48627 WT1  7811 TIP3 H2   HT     0.417000        1.0080           0
   48628 WT1  7812 TIP3 OH2  OT    -0.834000       15.9994           0
   48629 WT1  7812 TIP3 H1   HT     0.417000        1.0080           0
   48630 WT1  7812 TIP3 H2   HT     0.417000        1.0080           0
   48631 WT1  7813 TIP3 OH2  OT    -0.834000       15.9994           0
   48632 WT1  7813 TIP3 H1   HT     0.417000        1.0080           0
   48633 WT1  7813 TIP3 H2   HT     0.417000        1.0080           0
   48634 WT1  7814 TIP3 OH2  OT    -0.834000       15.9994           0
   48635 WT1  7814 TIP3 H1   HT     0.417000        1.0080           0
   48636 WT1  7814 TIP3 H2   HT     0.417000        1.0080           0
   48637 WT1  7815 TIP3 OH2  OT    -0.834000       15.9994           0
   48638 WT1  7815 TIP3 H1   HT     0.417000        1.0080           0
   48639 WT1  7815 TIP3 H2   HT     0.417000        1.0080           0
   48640 WT1  7816 TIP3 OH2  OT    -0.834000       15.9994           0
   48641 WT1  7816 TIP3 H1   HT     0.417000        1.0080           0
   48642 WT1  7816 TIP3 H2   HT     0.417000        1.0080           0
   48643 WT1  7817 TIP3 OH2  OT    -0.834000       15.9994           0
   48644 WT1  7817 TIP3 H1   HT     0.417000        1.0080           0
   48645 WT1  7817 TIP3 H2   HT     0.417000        1.0080           0
   48646 WT1  7818 TIP3 OH2  OT    -0.834000       15.9994           0
   48647 WT1  7818 TIP3 H1   HT     0.417000        1.0080           0
   48648 WT1  7818 TIP3 H2   HT     0.417000        1.0080           0
   48649 WT1  7819 TIP3 OH2  OT    -0.834000       15.9994           0
   48650 WT1  7819 TIP3 H1   HT     0.417000        1.0080           0
   48651 WT1  7819 TIP3 H2   HT     0.417000        1.0080           0
   48652 WT1  7820 TIP3 OH2  OT    -0.834000       15.9994           0
   48653 WT1  7820 TIP3 H1   HT     0.417000        1.0080           0
   48654 WT1  7820 TIP3 H2   HT     0.417000        1.0080           0
   48655 WT1  7821 TIP3 OH2  OT    -0.834000       15.9994           0
   48656 WT1  7821 TIP3 H1   HT     0.417000        1.0080           0
   48657 WT1  7821 TIP3 H2   HT     0.417000        1.0080           0
   48658 WT1  7822 TIP3 OH2  OT    -0.834000       15.9994           0
   48659 WT1  7822 TIP3 H1   HT     0.417000        1.0080           0
   48660 WT1  7822 TIP3 H2   HT     0.417000        1.0080           0
   48661 WT1  7823 TIP3 OH2  OT    -0.834000       15.9994           0
   48662 WT1  7823 TIP3 H1   HT     0.417000        1.0080           0
   48663 WT1  7823 TIP3 H2   HT     0.417000        1.0080           0
   48664 WT1  7824 TIP3 OH2  OT    -0.834000       15.9994           0
   48665 WT1  7824 TIP3 H1   HT     0.417000        1.0080           0
   48666 WT1  7824 TIP3 H2   HT     0.417000        1.0080           0
   48667 WT1  7825 TIP3 OH2  OT    -0.834000       15.9994           0
   48668 WT1  7825 TIP3 H1   HT     0.417000        1.0080           0
   48669 WT1  7825 TIP3 H2   HT     0.417000        1.0080           0
   48670 WT1  7826 TIP3 OH2  OT    -0.834000       15.9994           0
   48671 WT1  7826 TIP3 H1   HT     0.417000        1.0080           0
   48672 WT1  7826 TIP3 H2   HT     0.417000        1.0080           0
   48673 WT1  7827 TIP3 OH2  OT    -0.834000       15.9994           0
   48674 WT1  7827 TIP3 H1   HT     0.417000        1.0080           0
   48675 WT1  7827 TIP3 H2   HT     0.417000        1.0080           0
   48676 WT1  7828 TIP3 OH2  OT    -0.834000       15.9994           0
   48677 WT1  7828 TIP3 H1   HT     0.417000        1.0080           0
   48678 WT1  7828 TIP3 H2   HT     0.417000        1.0080           0
   48679 WT1  7829 TIP3 OH2  OT    -0.834000       15.9994           0
   48680 WT1  7829 TIP3 H1   HT     0.417000        1.0080           0
   48681 WT1  7829 TIP3 H2   HT     0.417000        1.0080           0
   48682 WT1  7830 TIP3 OH2  OT    -0.834000       15.9994           0
   48683 WT1  7830 TIP3 H1   HT     0.417000        1.0080           0
   48684 WT1  7830 TIP3 H2   HT     0.417000        1.0080           0
   48685 WT1  7831 TIP3 OH2  OT    -0.834000       15.9994           0
   48686 WT1  7831 TIP3 H1   HT     0.417000        1.0080           0
   48687 WT1  7831 TIP3 H2   HT     0.417000        1.0080           0
   48688 WT1  7832 TIP3 OH2  OT    -0.834000       15.9994           0
   48689 WT1  7832 TIP3 H1   HT     0.417000        1.0080           0
   48690 WT1  7832 TIP3 H2   HT     0.417000        1.0080           0
   48691 WT1  7833 TIP3 OH2  OT    -0.834000       15.9994           0
   48692 WT1  7833 TIP3 H1   HT     0.417000        1.0080           0
   48693 WT1  7833 TIP3 H2   HT     0.417000        1.0080           0
   48694 WT1  7834 TIP3 OH2  OT    -0.834000       15.9994           0
   48695 WT1  7834 TIP3 H1   HT     0.417000        1.0080           0
   48696 WT1  7834 TIP3 H2   HT     0.417000        1.0080           0
   48697 WT1  7835 TIP3 OH2  OT    -0.834000       15.9994           0
   48698 WT1  7835 TIP3 H1   HT     0.417000        1.0080           0
   48699 WT1  7835 TIP3 H2   HT     0.417000        1.0080           0
   48700 WT1  7836 TIP3 OH2  OT    -0.834000       15.9994           0
   48701 WT1  7836 TIP3 H1   HT     0.417000        1.0080           0
   48702 WT1  7836 TIP3 H2   HT     0.417000        1.0080           0
   48703 WT1  7837 TIP3 OH2  OT    -0.834000       15.9994           0
   48704 WT1  7837 TIP3 H1   HT     0.417000        1.0080           0
   48705 WT1  7837 TIP3 H2   HT     0.417000        1.0080           0
   48706 WT1  7838 TIP3 OH2  OT    -0.834000       15.9994           0
   48707 WT1  7838 TIP3 H1   HT     0.417000        1.0080           0
   48708 WT1  7838 TIP3 H2   HT     0.417000        1.0080           0
   48709 WT1  7839 TIP3 OH2  OT    -0.834000       15.9994           0
   48710 WT1  7839 TIP3 H1   HT     0.417000        1.0080           0
   48711 WT1  7839 TIP3 H2   HT     0.417000        1.0080           0
   48712 WT1  7840 TIP3 OH2  OT    -0.834000       15.9994           0
   48713 WT1  7840 TIP3 H1   HT     0.417000        1.0080           0
   48714 WT1  7840 TIP3 H2   HT     0.417000        1.0080           0
   48715 WT1  7841 TIP3 OH2  OT    -0.834000       15.9994           0
   48716 WT1  7841 TIP3 H1   HT     0.417000        1.0080           0
   48717 WT1  7841 TIP3 H2   HT     0.417000        1.0080           0
   48718 WT1  7842 TIP3 OH2  OT    -0.834000       15.9994           0
   48719 WT1  7842 TIP3 H1   HT     0.417000        1.0080           0
   48720 WT1  7842 TIP3 H2   HT     0.417000        1.0080           0
   48721 WT1  7843 TIP3 OH2  OT    -0.834000       15.9994           0
   48722 WT1  7843 TIP3 H1   HT     0.417000        1.0080           0
   48723 WT1  7843 TIP3 H2   HT     0.417000        1.0080           0
   48724 WT1  7844 TIP3 OH2  OT    -0.834000       15.9994           0
   48725 WT1  7844 TIP3 H1   HT     0.417000        1.0080           0
   48726 WT1  7844 TIP3 H2   HT     0.417000        1.0080           0
   48727 WT1  7845 TIP3 OH2  OT    -0.834000       15.9994           0
   48728 WT1  7845 TIP3 H1   HT     0.417000        1.0080           0
   48729 WT1  7845 TIP3 H2   HT     0.417000        1.0080           0
   48730 WT1  7846 TIP3 OH2  OT    -0.834000       15.9994           0
   48731 WT1  7846 TIP3 H1   HT     0.417000        1.0080           0
   48732 WT1  7846 TIP3 H2   HT     0.417000        1.0080           0
   48733 WT1  7847 TIP3 OH2  OT    -0.834000       15.9994           0
   48734 WT1  7847 TIP3 H1   HT     0.417000        1.0080           0
   48735 WT1  7847 TIP3 H2   HT     0.417000        1.0080           0
   48736 WT1  7848 TIP3 OH2  OT    -0.834000       15.9994           0
   48737 WT1  7848 TIP3 H1   HT     0.417000        1.0080           0
   48738 WT1  7848 TIP3 H2   HT     0.417000        1.0080           0
   48739 WT1  7849 TIP3 OH2  OT    -0.834000       15.9994           0
   48740 WT1  7849 TIP3 H1   HT     0.417000        1.0080           0
   48741 WT1  7849 TIP3 H2   HT     0.417000        1.0080           0
   48742 WT1  7850 TIP3 OH2  OT    -0.834000       15.9994           0
   48743 WT1  7850 TIP3 H1   HT     0.417000        1.0080           0
   48744 WT1  7850 TIP3 H2   HT     0.417000        1.0080           0
   48745 WT1  7851 TIP3 OH2  OT    -0.834000       15.9994           0
   48746 WT1  7851 TIP3 H1   HT     0.417000        1.0080           0
   48747 WT1  7851 TIP3 H2   HT     0.417000        1.0080           0
   48748 WT1  7852 TIP3 OH2  OT    -0.834000       15.9994           0
   48749 WT1  7852 TIP3 H1   HT     0.417000        1.0080           0
   48750 WT1  7852 TIP3 H2   HT     0.417000        1.0080           0
   48751 WT1  7853 TIP3 OH2  OT    -0.834000       15.9994           0
   48752 WT1  7853 TIP3 H1   HT     0.417000        1.0080           0
   48753 WT1  7853 TIP3 H2   HT     0.417000        1.0080           0
   48754 WT1  7854 TIP3 OH2  OT    -0.834000       15.9994           0
   48755 WT1  7854 TIP3 H1   HT     0.417000        1.0080           0
   48756 WT1  7854 TIP3 H2   HT     0.417000        1.0080           0
   48757 WT1  7856 TIP3 OH2  OT    -0.834000       15.9994           0
   48758 WT1  7856 TIP3 H1   HT     0.417000        1.0080           0
   48759 WT1  7856 TIP3 H2   HT     0.417000        1.0080           0
   48760 WT1  7857 TIP3 OH2  OT    -0.834000       15.9994           0
   48761 WT1  7857 TIP3 H1   HT     0.417000        1.0080           0
   48762 WT1  7857 TIP3 H2   HT     0.417000        1.0080           0
   48763 WT1  7858 TIP3 OH2  OT    -0.834000       15.9994           0
   48764 WT1  7858 TIP3 H1   HT     0.417000        1.0080           0
   48765 WT1  7858 TIP3 H2   HT     0.417000        1.0080           0
   48766 WT1  7859 TIP3 OH2  OT    -0.834000       15.9994           0
   48767 WT1  7859 TIP3 H1   HT     0.417000        1.0080           0
   48768 WT1  7859 TIP3 H2   HT     0.417000        1.0080           0
   48769 WT1  7860 TIP3 OH2  OT    -0.834000       15.9994           0
   48770 WT1  7860 TIP3 H1   HT     0.417000        1.0080           0
   48771 WT1  7860 TIP3 H2   HT     0.417000        1.0080           0
   48772 WT1  7861 TIP3 OH2  OT    -0.834000       15.9994           0
   48773 WT1  7861 TIP3 H1   HT     0.417000        1.0080           0
   48774 WT1  7861 TIP3 H2   HT     0.417000        1.0080           0
   48775 WT1  7862 TIP3 OH2  OT    -0.834000       15.9994           0
   48776 WT1  7862 TIP3 H1   HT     0.417000        1.0080           0
   48777 WT1  7862 TIP3 H2   HT     0.417000        1.0080           0
   48778 WT1  7863 TIP3 OH2  OT    -0.834000       15.9994           0
   48779 WT1  7863 TIP3 H1   HT     0.417000        1.0080           0
   48780 WT1  7863 TIP3 H2   HT     0.417000        1.0080           0
   48781 WT1  7864 TIP3 OH2  OT    -0.834000       15.9994           0
   48782 WT1  7864 TIP3 H1   HT     0.417000        1.0080           0
   48783 WT1  7864 TIP3 H2   HT     0.417000        1.0080           0
   48784 WT1  7865 TIP3 OH2  OT    -0.834000       15.9994           0
   48785 WT1  7865 TIP3 H1   HT     0.417000        1.0080           0
   48786 WT1  7865 TIP3 H2   HT     0.417000        1.0080           0
   48787 WT1  7866 TIP3 OH2  OT    -0.834000       15.9994           0
   48788 WT1  7866 TIP3 H1   HT     0.417000        1.0080           0
   48789 WT1  7866 TIP3 H2   HT     0.417000        1.0080           0
   48790 WT1  7867 TIP3 OH2  OT    -0.834000       15.9994           0
   48791 WT1  7867 TIP3 H1   HT     0.417000        1.0080           0
   48792 WT1  7867 TIP3 H2   HT     0.417000        1.0080           0
   48793 WT1  7868 TIP3 OH2  OT    -0.834000       15.9994           0
   48794 WT1  7868 TIP3 H1   HT     0.417000        1.0080           0
   48795 WT1  7868 TIP3 H2   HT     0.417000        1.0080           0
   48796 WT1  7869 TIP3 OH2  OT    -0.834000       15.9994           0
   48797 WT1  7869 TIP3 H1   HT     0.417000        1.0080           0
   48798 WT1  7869 TIP3 H2   HT     0.417000        1.0080           0
   48799 WT1  7870 TIP3 OH2  OT    -0.834000       15.9994           0
   48800 WT1  7870 TIP3 H1   HT     0.417000        1.0080           0
   48801 WT1  7870 TIP3 H2   HT     0.417000        1.0080           0
   48802 WT1  7871 TIP3 OH2  OT    -0.834000       15.9994           0
   48803 WT1  7871 TIP3 H1   HT     0.417000        1.0080           0
   48804 WT1  7871 TIP3 H2   HT     0.417000        1.0080           0
   48805 WT1  7872 TIP3 OH2  OT    -0.834000       15.9994           0
   48806 WT1  7872 TIP3 H1   HT     0.417000        1.0080           0
   48807 WT1  7872 TIP3 H2   HT     0.417000        1.0080           0
   48808 WT1  7873 TIP3 OH2  OT    -0.834000       15.9994           0
   48809 WT1  7873 TIP3 H1   HT     0.417000        1.0080           0
   48810 WT1  7873 TIP3 H2   HT     0.417000        1.0080           0
   48811 WT1  7875 TIP3 OH2  OT    -0.834000       15.9994           0
   48812 WT1  7875 TIP3 H1   HT     0.417000        1.0080           0
   48813 WT1  7875 TIP3 H2   HT     0.417000        1.0080           0
   48814 WT1  7877 TIP3 OH2  OT    -0.834000       15.9994           0
   48815 WT1  7877 TIP3 H1   HT     0.417000        1.0080           0
   48816 WT1  7877 TIP3 H2   HT     0.417000        1.0080           0
   48817 WT1  7878 TIP3 OH2  OT    -0.834000       15.9994           0
   48818 WT1  7878 TIP3 H1   HT     0.417000        1.0080           0
   48819 WT1  7878 TIP3 H2   HT     0.417000        1.0080           0
   48820 WT1  7879 TIP3 OH2  OT    -0.834000       15.9994           0
   48821 WT1  7879 TIP3 H1   HT     0.417000        1.0080           0
   48822 WT1  7879 TIP3 H2   HT     0.417000        1.0080           0
   48823 WT1  7880 TIP3 OH2  OT    -0.834000       15.9994           0
   48824 WT1  7880 TIP3 H1   HT     0.417000        1.0080           0
   48825 WT1  7880 TIP3 H2   HT     0.417000        1.0080           0
   48826 WT1  7881 TIP3 OH2  OT    -0.834000       15.9994           0
   48827 WT1  7881 TIP3 H1   HT     0.417000        1.0080           0
   48828 WT1  7881 TIP3 H2   HT     0.417000        1.0080           0
   48829 WT1  7882 TIP3 OH2  OT    -0.834000       15.9994           0
   48830 WT1  7882 TIP3 H1   HT     0.417000        1.0080           0
   48831 WT1  7882 TIP3 H2   HT     0.417000        1.0080           0
   48832 WT1  7883 TIP3 OH2  OT    -0.834000       15.9994           0
   48833 WT1  7883 TIP3 H1   HT     0.417000        1.0080           0
   48834 WT1  7883 TIP3 H2   HT     0.417000        1.0080           0
   48835 WT1  7884 TIP3 OH2  OT    -0.834000       15.9994           0
   48836 WT1  7884 TIP3 H1   HT     0.417000        1.0080           0
   48837 WT1  7884 TIP3 H2   HT     0.417000        1.0080           0
   48838 WT1  7885 TIP3 OH2  OT    -0.834000       15.9994           0
   48839 WT1  7885 TIP3 H1   HT     0.417000        1.0080           0
   48840 WT1  7885 TIP3 H2   HT     0.417000        1.0080           0
   48841 WT1  7886 TIP3 OH2  OT    -0.834000       15.9994           0
   48842 WT1  7886 TIP3 H1   HT     0.417000        1.0080           0
   48843 WT1  7886 TIP3 H2   HT     0.417000        1.0080           0
   48844 WT1  7887 TIP3 OH2  OT    -0.834000       15.9994           0
   48845 WT1  7887 TIP3 H1   HT     0.417000        1.0080           0
   48846 WT1  7887 TIP3 H2   HT     0.417000        1.0080           0
   48847 WT1  7888 TIP3 OH2  OT    -0.834000       15.9994           0
   48848 WT1  7888 TIP3 H1   HT     0.417000        1.0080           0
   48849 WT1  7888 TIP3 H2   HT     0.417000        1.0080           0
   48850 WT1  7889 TIP3 OH2  OT    -0.834000       15.9994           0
   48851 WT1  7889 TIP3 H1   HT     0.417000        1.0080           0
   48852 WT1  7889 TIP3 H2   HT     0.417000        1.0080           0
   48853 WT1  7890 TIP3 OH2  OT    -0.834000       15.9994           0
   48854 WT1  7890 TIP3 H1   HT     0.417000        1.0080           0
   48855 WT1  7890 TIP3 H2   HT     0.417000        1.0080           0
   48856 WT1  7891 TIP3 OH2  OT    -0.834000       15.9994           0
   48857 WT1  7891 TIP3 H1   HT     0.417000        1.0080           0
   48858 WT1  7891 TIP3 H2   HT     0.417000        1.0080           0
   48859 WT1  7892 TIP3 OH2  OT    -0.834000       15.9994           0
   48860 WT1  7892 TIP3 H1   HT     0.417000        1.0080           0
   48861 WT1  7892 TIP3 H2   HT     0.417000        1.0080           0
   48862 WT1  7893 TIP3 OH2  OT    -0.834000       15.9994           0
   48863 WT1  7893 TIP3 H1   HT     0.417000        1.0080           0
   48864 WT1  7893 TIP3 H2   HT     0.417000        1.0080           0
   48865 WT1  7895 TIP3 OH2  OT    -0.834000       15.9994           0
   48866 WT1  7895 TIP3 H1   HT     0.417000        1.0080           0
   48867 WT1  7895 TIP3 H2   HT     0.417000        1.0080           0
   48868 WT1  7896 TIP3 OH2  OT    -0.834000       15.9994           0
   48869 WT1  7896 TIP3 H1   HT     0.417000        1.0080           0
   48870 WT1  7896 TIP3 H2   HT     0.417000        1.0080           0
   48871 WT1  7897 TIP3 OH2  OT    -0.834000       15.9994           0
   48872 WT1  7897 TIP3 H1   HT     0.417000        1.0080           0
   48873 WT1  7897 TIP3 H2   HT     0.417000        1.0080           0
   48874 WT1  7898 TIP3 OH2  OT    -0.834000       15.9994           0
   48875 WT1  7898 TIP3 H1   HT     0.417000        1.0080           0
   48876 WT1  7898 TIP3 H2   HT     0.417000        1.0080           0
   48877 WT1  7899 TIP3 OH2  OT    -0.834000       15.9994           0
   48878 WT1  7899 TIP3 H1   HT     0.417000        1.0080           0
   48879 WT1  7899 TIP3 H2   HT     0.417000        1.0080           0
   48880 WT1  7900 TIP3 OH2  OT    -0.834000       15.9994           0
   48881 WT1  7900 TIP3 H1   HT     0.417000        1.0080           0
   48882 WT1  7900 TIP3 H2   HT     0.417000        1.0080           0
   48883 WT1  7901 TIP3 OH2  OT    -0.834000       15.9994           0
   48884 WT1  7901 TIP3 H1   HT     0.417000        1.0080           0
   48885 WT1  7901 TIP3 H2   HT     0.417000        1.0080           0
   48886 WT1  7902 TIP3 OH2  OT    -0.834000       15.9994           0
   48887 WT1  7902 TIP3 H1   HT     0.417000        1.0080           0
   48888 WT1  7902 TIP3 H2   HT     0.417000        1.0080           0
   48889 WT1  7903 TIP3 OH2  OT    -0.834000       15.9994           0
   48890 WT1  7903 TIP3 H1   HT     0.417000        1.0080           0
   48891 WT1  7903 TIP3 H2   HT     0.417000        1.0080           0
   48892 WT1  7904 TIP3 OH2  OT    -0.834000       15.9994           0
   48893 WT1  7904 TIP3 H1   HT     0.417000        1.0080           0
   48894 WT1  7904 TIP3 H2   HT     0.417000        1.0080           0
   48895 WT1  7905 TIP3 OH2  OT    -0.834000       15.9994           0
   48896 WT1  7905 TIP3 H1   HT     0.417000        1.0080           0
   48897 WT1  7905 TIP3 H2   HT     0.417000        1.0080           0
   48898 WT1  7906 TIP3 OH2  OT    -0.834000       15.9994           0
   48899 WT1  7906 TIP3 H1   HT     0.417000        1.0080           0
   48900 WT1  7906 TIP3 H2   HT     0.417000        1.0080           0
   48901 WT1  7908 TIP3 OH2  OT    -0.834000       15.9994           0
   48902 WT1  7908 TIP3 H1   HT     0.417000        1.0080           0
   48903 WT1  7908 TIP3 H2   HT     0.417000        1.0080           0
   48904 WT1  7909 TIP3 OH2  OT    -0.834000       15.9994           0
   48905 WT1  7909 TIP3 H1   HT     0.417000        1.0080           0
   48906 WT1  7909 TIP3 H2   HT     0.417000        1.0080           0
   48907 WT1  7911 TIP3 OH2  OT    -0.834000       15.9994           0
   48908 WT1  7911 TIP3 H1   HT     0.417000        1.0080           0
   48909 WT1  7911 TIP3 H2   HT     0.417000        1.0080           0
   48910 WT1  7912 TIP3 OH2  OT    -0.834000       15.9994           0
   48911 WT1  7912 TIP3 H1   HT     0.417000        1.0080           0
   48912 WT1  7912 TIP3 H2   HT     0.417000        1.0080           0
   48913 WT1  7914 TIP3 OH2  OT    -0.834000       15.9994           0
   48914 WT1  7914 TIP3 H1   HT     0.417000        1.0080           0
   48915 WT1  7914 TIP3 H2   HT     0.417000        1.0080           0
   48916 WT1  7915 TIP3 OH2  OT    -0.834000       15.9994           0
   48917 WT1  7915 TIP3 H1   HT     0.417000        1.0080           0
   48918 WT1  7915 TIP3 H2   HT     0.417000        1.0080           0
   48919 WT1  7916 TIP3 OH2  OT    -0.834000       15.9994           0
   48920 WT1  7916 TIP3 H1   HT     0.417000        1.0080           0
   48921 WT1  7916 TIP3 H2   HT     0.417000        1.0080           0
   48922 WT1  7917 TIP3 OH2  OT    -0.834000       15.9994           0
   48923 WT1  7917 TIP3 H1   HT     0.417000        1.0080           0
   48924 WT1  7917 TIP3 H2   HT     0.417000        1.0080           0
   48925 WT1  7918 TIP3 OH2  OT    -0.834000       15.9994           0
   48926 WT1  7918 TIP3 H1   HT     0.417000        1.0080           0
   48927 WT1  7918 TIP3 H2   HT     0.417000        1.0080           0
   48928 WT1  7919 TIP3 OH2  OT    -0.834000       15.9994           0
   48929 WT1  7919 TIP3 H1   HT     0.417000        1.0080           0
   48930 WT1  7919 TIP3 H2   HT     0.417000        1.0080           0
   48931 WT1  7920 TIP3 OH2  OT    -0.834000       15.9994           0
   48932 WT1  7920 TIP3 H1   HT     0.417000        1.0080           0
   48933 WT1  7920 TIP3 H2   HT     0.417000        1.0080           0
   48934 WT1  7921 TIP3 OH2  OT    -0.834000       15.9994           0
   48935 WT1  7921 TIP3 H1   HT     0.417000        1.0080           0
   48936 WT1  7921 TIP3 H2   HT     0.417000        1.0080           0
   48937 WT1  7922 TIP3 OH2  OT    -0.834000       15.9994           0
   48938 WT1  7922 TIP3 H1   HT     0.417000        1.0080           0
   48939 WT1  7922 TIP3 H2   HT     0.417000        1.0080           0
   48940 WT1  7923 TIP3 OH2  OT    -0.834000       15.9994           0
   48941 WT1  7923 TIP3 H1   HT     0.417000        1.0080           0
   48942 WT1  7923 TIP3 H2   HT     0.417000        1.0080           0
   48943 WT1  7924 TIP3 OH2  OT    -0.834000       15.9994           0
   48944 WT1  7924 TIP3 H1   HT     0.417000        1.0080           0
   48945 WT1  7924 TIP3 H2   HT     0.417000        1.0080           0
   48946 WT1  7925 TIP3 OH2  OT    -0.834000       15.9994           0
   48947 WT1  7925 TIP3 H1   HT     0.417000        1.0080           0
   48948 WT1  7925 TIP3 H2   HT     0.417000        1.0080           0
   48949 WT1  7926 TIP3 OH2  OT    -0.834000       15.9994           0
   48950 WT1  7926 TIP3 H1   HT     0.417000        1.0080           0
   48951 WT1  7926 TIP3 H2   HT     0.417000        1.0080           0
   48952 WT1  7927 TIP3 OH2  OT    -0.834000       15.9994           0
   48953 WT1  7927 TIP3 H1   HT     0.417000        1.0080           0
   48954 WT1  7927 TIP3 H2   HT     0.417000        1.0080           0
   48955 WT1  7929 TIP3 OH2  OT    -0.834000       15.9994           0
   48956 WT1  7929 TIP3 H1   HT     0.417000        1.0080           0
   48957 WT1  7929 TIP3 H2   HT     0.417000        1.0080           0
   48958 WT1  7930 TIP3 OH2  OT    -0.834000       15.9994           0
   48959 WT1  7930 TIP3 H1   HT     0.417000        1.0080           0
   48960 WT1  7930 TIP3 H2   HT     0.417000        1.0080           0
   48961 WT1  7931 TIP3 OH2  OT    -0.834000       15.9994           0
   48962 WT1  7931 TIP3 H1   HT     0.417000        1.0080           0
   48963 WT1  7931 TIP3 H2   HT     0.417000        1.0080           0
   48964 WT1  7932 TIP3 OH2  OT    -0.834000       15.9994           0
   48965 WT1  7932 TIP3 H1   HT     0.417000        1.0080           0
   48966 WT1  7932 TIP3 H2   HT     0.417000        1.0080           0
   48967 WT1  7933 TIP3 OH2  OT    -0.834000       15.9994           0
   48968 WT1  7933 TIP3 H1   HT     0.417000        1.0080           0
   48969 WT1  7933 TIP3 H2   HT     0.417000        1.0080           0
   48970 WT1  7934 TIP3 OH2  OT    -0.834000       15.9994           0
   48971 WT1  7934 TIP3 H1   HT     0.417000        1.0080           0
   48972 WT1  7934 TIP3 H2   HT     0.417000        1.0080           0
   48973 WT1  7935 TIP3 OH2  OT    -0.834000       15.9994           0
   48974 WT1  7935 TIP3 H1   HT     0.417000        1.0080           0
   48975 WT1  7935 TIP3 H2   HT     0.417000        1.0080           0
   48976 WT1  7936 TIP3 OH2  OT    -0.834000       15.9994           0
   48977 WT1  7936 TIP3 H1   HT     0.417000        1.0080           0
   48978 WT1  7936 TIP3 H2   HT     0.417000        1.0080           0
   48979 WT1  7937 TIP3 OH2  OT    -0.834000       15.9994           0
   48980 WT1  7937 TIP3 H1   HT     0.417000        1.0080           0
   48981 WT1  7937 TIP3 H2   HT     0.417000        1.0080           0
   48982 WT1  7938 TIP3 OH2  OT    -0.834000       15.9994           0
   48983 WT1  7938 TIP3 H1   HT     0.417000        1.0080           0
   48984 WT1  7938 TIP3 H2   HT     0.417000        1.0080           0
   48985 WT1  7939 TIP3 OH2  OT    -0.834000       15.9994           0
   48986 WT1  7939 TIP3 H1   HT     0.417000        1.0080           0
   48987 WT1  7939 TIP3 H2   HT     0.417000        1.0080           0
   48988 WT1  7940 TIP3 OH2  OT    -0.834000       15.9994           0
   48989 WT1  7940 TIP3 H1   HT     0.417000        1.0080           0
   48990 WT1  7940 TIP3 H2   HT     0.417000        1.0080           0
   48991 WT1  7941 TIP3 OH2  OT    -0.834000       15.9994           0
   48992 WT1  7941 TIP3 H1   HT     0.417000        1.0080           0
   48993 WT1  7941 TIP3 H2   HT     0.417000        1.0080           0
   48994 WT1  7942 TIP3 OH2  OT    -0.834000       15.9994           0
   48995 WT1  7942 TIP3 H1   HT     0.417000        1.0080           0
   48996 WT1  7942 TIP3 H2   HT     0.417000        1.0080           0
   48997 WT1  7943 TIP3 OH2  OT    -0.834000       15.9994           0
   48998 WT1  7943 TIP3 H1   HT     0.417000        1.0080           0
   48999 WT1  7943 TIP3 H2   HT     0.417000        1.0080           0
   49000 WT1  7944 TIP3 OH2  OT    -0.834000       15.9994           0
   49001 WT1  7944 TIP3 H1   HT     0.417000        1.0080           0
   49002 WT1  7944 TIP3 H2   HT     0.417000        1.0080           0
   49003 WT1  7945 TIP3 OH2  OT    -0.834000       15.9994           0
   49004 WT1  7945 TIP3 H1   HT     0.417000        1.0080           0
   49005 WT1  7945 TIP3 H2   HT     0.417000        1.0080           0
   49006 WT1  7946 TIP3 OH2  OT    -0.834000       15.9994           0
   49007 WT1  7946 TIP3 H1   HT     0.417000        1.0080           0
   49008 WT1  7946 TIP3 H2   HT     0.417000        1.0080           0
   49009 WT1  7947 TIP3 OH2  OT    -0.834000       15.9994           0
   49010 WT1  7947 TIP3 H1   HT     0.417000        1.0080           0
   49011 WT1  7947 TIP3 H2   HT     0.417000        1.0080           0
   49012 WT1  7948 TIP3 OH2  OT    -0.834000       15.9994           0
   49013 WT1  7948 TIP3 H1   HT     0.417000        1.0080           0
   49014 WT1  7948 TIP3 H2   HT     0.417000        1.0080           0
   49015 WT1  7949 TIP3 OH2  OT    -0.834000       15.9994           0
   49016 WT1  7949 TIP3 H1   HT     0.417000        1.0080           0
   49017 WT1  7949 TIP3 H2   HT     0.417000        1.0080           0
   49018 WT1  7950 TIP3 OH2  OT    -0.834000       15.9994           0
   49019 WT1  7950 TIP3 H1   HT     0.417000        1.0080           0
   49020 WT1  7950 TIP3 H2   HT     0.417000        1.0080           0
   49021 WT1  7951 TIP3 OH2  OT    -0.834000       15.9994           0
   49022 WT1  7951 TIP3 H1   HT     0.417000        1.0080           0
   49023 WT1  7951 TIP3 H2   HT     0.417000        1.0080           0
   49024 WT1  7952 TIP3 OH2  OT    -0.834000       15.9994           0
   49025 WT1  7952 TIP3 H1   HT     0.417000        1.0080           0
   49026 WT1  7952 TIP3 H2   HT     0.417000        1.0080           0
   49027 WT1  7953 TIP3 OH2  OT    -0.834000       15.9994           0
   49028 WT1  7953 TIP3 H1   HT     0.417000        1.0080           0
   49029 WT1  7953 TIP3 H2   HT     0.417000        1.0080           0
   49030 WT1  7955 TIP3 OH2  OT    -0.834000       15.9994           0
   49031 WT1  7955 TIP3 H1   HT     0.417000        1.0080           0
   49032 WT1  7955 TIP3 H2   HT     0.417000        1.0080           0
   49033 WT1  7957 TIP3 OH2  OT    -0.834000       15.9994           0
   49034 WT1  7957 TIP3 H1   HT     0.417000        1.0080           0
   49035 WT1  7957 TIP3 H2   HT     0.417000        1.0080           0
   49036 WT1  7958 TIP3 OH2  OT    -0.834000       15.9994           0
   49037 WT1  7958 TIP3 H1   HT     0.417000        1.0080           0
   49038 WT1  7958 TIP3 H2   HT     0.417000        1.0080           0
   49039 WT1  7959 TIP3 OH2  OT    -0.834000       15.9994           0
   49040 WT1  7959 TIP3 H1   HT     0.417000        1.0080           0
   49041 WT1  7959 TIP3 H2   HT     0.417000        1.0080           0
   49042 WT1  7960 TIP3 OH2  OT    -0.834000       15.9994           0
   49043 WT1  7960 TIP3 H1   HT     0.417000        1.0080           0
   49044 WT1  7960 TIP3 H2   HT     0.417000        1.0080           0
   49045 WT1  7962 TIP3 OH2  OT    -0.834000       15.9994           0
   49046 WT1  7962 TIP3 H1   HT     0.417000        1.0080           0
   49047 WT1  7962 TIP3 H2   HT     0.417000        1.0080           0
   49048 WT1  7963 TIP3 OH2  OT    -0.834000       15.9994           0
   49049 WT1  7963 TIP3 H1   HT     0.417000        1.0080           0
   49050 WT1  7963 TIP3 H2   HT     0.417000        1.0080           0
   49051 WT1  7964 TIP3 OH2  OT    -0.834000       15.9994           0
   49052 WT1  7964 TIP3 H1   HT     0.417000        1.0080           0
   49053 WT1  7964 TIP3 H2   HT     0.417000        1.0080           0
   49054 WT1  7965 TIP3 OH2  OT    -0.834000       15.9994           0
   49055 WT1  7965 TIP3 H1   HT     0.417000        1.0080           0
   49056 WT1  7965 TIP3 H2   HT     0.417000        1.0080           0
   49057 WT1  7966 TIP3 OH2  OT    -0.834000       15.9994           0
   49058 WT1  7966 TIP3 H1   HT     0.417000        1.0080           0
   49059 WT1  7966 TIP3 H2   HT     0.417000        1.0080           0
   49060 WT1  7967 TIP3 OH2  OT    -0.834000       15.9994           0
   49061 WT1  7967 TIP3 H1   HT     0.417000        1.0080           0
   49062 WT1  7967 TIP3 H2   HT     0.417000        1.0080           0
   49063 WT1  7969 TIP3 OH2  OT    -0.834000       15.9994           0
   49064 WT1  7969 TIP3 H1   HT     0.417000        1.0080           0
   49065 WT1  7969 TIP3 H2   HT     0.417000        1.0080           0
   49066 WT1  7970 TIP3 OH2  OT    -0.834000       15.9994           0
   49067 WT1  7970 TIP3 H1   HT     0.417000        1.0080           0
   49068 WT1  7970 TIP3 H2   HT     0.417000        1.0080           0
   49069 WT1  7971 TIP3 OH2  OT    -0.834000       15.9994           0
   49070 WT1  7971 TIP3 H1   HT     0.417000        1.0080           0
   49071 WT1  7971 TIP3 H2   HT     0.417000        1.0080           0
   49072 WT1  7972 TIP3 OH2  OT    -0.834000       15.9994           0
   49073 WT1  7972 TIP3 H1   HT     0.417000        1.0080           0
   49074 WT1  7972 TIP3 H2   HT     0.417000        1.0080           0
   49075 WT1  7973 TIP3 OH2  OT    -0.834000       15.9994           0
   49076 WT1  7973 TIP3 H1   HT     0.417000        1.0080           0
   49077 WT1  7973 TIP3 H2   HT     0.417000        1.0080           0
   49078 WT1  7974 TIP3 OH2  OT    -0.834000       15.9994           0
   49079 WT1  7974 TIP3 H1   HT     0.417000        1.0080           0
   49080 WT1  7974 TIP3 H2   HT     0.417000        1.0080           0
   49081 WT1  7976 TIP3 OH2  OT    -0.834000       15.9994           0
   49082 WT1  7976 TIP3 H1   HT     0.417000        1.0080           0
   49083 WT1  7976 TIP3 H2   HT     0.417000        1.0080           0
   49084 WT1  7977 TIP3 OH2  OT    -0.834000       15.9994           0
   49085 WT1  7977 TIP3 H1   HT     0.417000        1.0080           0
   49086 WT1  7977 TIP3 H2   HT     0.417000        1.0080           0
   49087 WT1  7978 TIP3 OH2  OT    -0.834000       15.9994           0
   49088 WT1  7978 TIP3 H1   HT     0.417000        1.0080           0
   49089 WT1  7978 TIP3 H2   HT     0.417000        1.0080           0
   49090 WT1  7979 TIP3 OH2  OT    -0.834000       15.9994           0
   49091 WT1  7979 TIP3 H1   HT     0.417000        1.0080           0
   49092 WT1  7979 TIP3 H2   HT     0.417000        1.0080           0
   49093 WT1  7980 TIP3 OH2  OT    -0.834000       15.9994           0
   49094 WT1  7980 TIP3 H1   HT     0.417000        1.0080           0
   49095 WT1  7980 TIP3 H2   HT     0.417000        1.0080           0
   49096 WT1  7981 TIP3 OH2  OT    -0.834000       15.9994           0
   49097 WT1  7981 TIP3 H1   HT     0.417000        1.0080           0
   49098 WT1  7981 TIP3 H2   HT     0.417000        1.0080           0
   49099 WT1  7982 TIP3 OH2  OT    -0.834000       15.9994           0
   49100 WT1  7982 TIP3 H1   HT     0.417000        1.0080           0
   49101 WT1  7982 TIP3 H2   HT     0.417000        1.0080           0
   49102 WT1  7983 TIP3 OH2  OT    -0.834000       15.9994           0
   49103 WT1  7983 TIP3 H1   HT     0.417000        1.0080           0
   49104 WT1  7983 TIP3 H2   HT     0.417000        1.0080           0
   49105 WT1  7984 TIP3 OH2  OT    -0.834000       15.9994           0
   49106 WT1  7984 TIP3 H1   HT     0.417000        1.0080           0
   49107 WT1  7984 TIP3 H2   HT     0.417000        1.0080           0
   49108 WT1  7985 TIP3 OH2  OT    -0.834000       15.9994           0
   49109 WT1  7985 TIP3 H1   HT     0.417000        1.0080           0
   49110 WT1  7985 TIP3 H2   HT     0.417000        1.0080           0
   49111 WT1  7986 TIP3 OH2  OT    -0.834000       15.9994           0
   49112 WT1  7986 TIP3 H1   HT     0.417000        1.0080           0
   49113 WT1  7986 TIP3 H2   HT     0.417000        1.0080           0
   49114 WT1  7987 TIP3 OH2  OT    -0.834000       15.9994           0
   49115 WT1  7987 TIP3 H1   HT     0.417000        1.0080           0
   49116 WT1  7987 TIP3 H2   HT     0.417000        1.0080           0
   49117 WT1  7988 TIP3 OH2  OT    -0.834000       15.9994           0
   49118 WT1  7988 TIP3 H1   HT     0.417000        1.0080           0
   49119 WT1  7988 TIP3 H2   HT     0.417000        1.0080           0
   49120 WT1  7989 TIP3 OH2  OT    -0.834000       15.9994           0
   49121 WT1  7989 TIP3 H1   HT     0.417000        1.0080           0
   49122 WT1  7989 TIP3 H2   HT     0.417000        1.0080           0
   49123 WT1  7990 TIP3 OH2  OT    -0.834000       15.9994           0
   49124 WT1  7990 TIP3 H1   HT     0.417000        1.0080           0
   49125 WT1  7990 TIP3 H2   HT     0.417000        1.0080           0
   49126 WT1  7991 TIP3 OH2  OT    -0.834000       15.9994           0
   49127 WT1  7991 TIP3 H1   HT     0.417000        1.0080           0
   49128 WT1  7991 TIP3 H2   HT     0.417000        1.0080           0
   49129 WT1  7992 TIP3 OH2  OT    -0.834000       15.9994           0
   49130 WT1  7992 TIP3 H1   HT     0.417000        1.0080           0
   49131 WT1  7992 TIP3 H2   HT     0.417000        1.0080           0
   49132 WT1  7993 TIP3 OH2  OT    -0.834000       15.9994           0
   49133 WT1  7993 TIP3 H1   HT     0.417000        1.0080           0
   49134 WT1  7993 TIP3 H2   HT     0.417000        1.0080           0
   49135 WT1  7994 TIP3 OH2  OT    -0.834000       15.9994           0
   49136 WT1  7994 TIP3 H1   HT     0.417000        1.0080           0
   49137 WT1  7994 TIP3 H2   HT     0.417000        1.0080           0
   49138 WT1  7995 TIP3 OH2  OT    -0.834000       15.9994           0
   49139 WT1  7995 TIP3 H1   HT     0.417000        1.0080           0
   49140 WT1  7995 TIP3 H2   HT     0.417000        1.0080           0
   49141 WT1  7996 TIP3 OH2  OT    -0.834000       15.9994           0
   49142 WT1  7996 TIP3 H1   HT     0.417000        1.0080           0
   49143 WT1  7996 TIP3 H2   HT     0.417000        1.0080           0
   49144 WT1  7997 TIP3 OH2  OT    -0.834000       15.9994           0
   49145 WT1  7997 TIP3 H1   HT     0.417000        1.0080           0
   49146 WT1  7997 TIP3 H2   HT     0.417000        1.0080           0
   49147 WT1  7999 TIP3 OH2  OT    -0.834000       15.9994           0
   49148 WT1  7999 TIP3 H1   HT     0.417000        1.0080           0
   49149 WT1  7999 TIP3 H2   HT     0.417000        1.0080           0
   49150 WT1  8000 TIP3 OH2  OT    -0.834000       15.9994           0
   49151 WT1  8000 TIP3 H1   HT     0.417000        1.0080           0
   49152 WT1  8000 TIP3 H2   HT     0.417000        1.0080           0
   49153 WT1  8001 TIP3 OH2  OT    -0.834000       15.9994           0
   49154 WT1  8001 TIP3 H1   HT     0.417000        1.0080           0
   49155 WT1  8001 TIP3 H2   HT     0.417000        1.0080           0
   49156 WT1  8002 TIP3 OH2  OT    -0.834000       15.9994           0
   49157 WT1  8002 TIP3 H1   HT     0.417000        1.0080           0
   49158 WT1  8002 TIP3 H2   HT     0.417000        1.0080           0
   49159 WT1  8003 TIP3 OH2  OT    -0.834000       15.9994           0
   49160 WT1  8003 TIP3 H1   HT     0.417000        1.0080           0
   49161 WT1  8003 TIP3 H2   HT     0.417000        1.0080           0
   49162 WT1  8004 TIP3 OH2  OT    -0.834000       15.9994           0
   49163 WT1  8004 TIP3 H1   HT     0.417000        1.0080           0
   49164 WT1  8004 TIP3 H2   HT     0.417000        1.0080           0
   49165 WT1  8005 TIP3 OH2  OT    -0.834000       15.9994           0
   49166 WT1  8005 TIP3 H1   HT     0.417000        1.0080           0
   49167 WT1  8005 TIP3 H2   HT     0.417000        1.0080           0
   49168 WT1  8006 TIP3 OH2  OT    -0.834000       15.9994           0
   49169 WT1  8006 TIP3 H1   HT     0.417000        1.0080           0
   49170 WT1  8006 TIP3 H2   HT     0.417000        1.0080           0
   49171 WT1  8007 TIP3 OH2  OT    -0.834000       15.9994           0
   49172 WT1  8007 TIP3 H1   HT     0.417000        1.0080           0
   49173 WT1  8007 TIP3 H2   HT     0.417000        1.0080           0
   49174 WT1  8008 TIP3 OH2  OT    -0.834000       15.9994           0
   49175 WT1  8008 TIP3 H1   HT     0.417000        1.0080           0
   49176 WT1  8008 TIP3 H2   HT     0.417000        1.0080           0
   49177 WT1  8010 TIP3 OH2  OT    -0.834000       15.9994           0
   49178 WT1  8010 TIP3 H1   HT     0.417000        1.0080           0
   49179 WT1  8010 TIP3 H2   HT     0.417000        1.0080           0
   49180 WT1  8011 TIP3 OH2  OT    -0.834000       15.9994           0
   49181 WT1  8011 TIP3 H1   HT     0.417000        1.0080           0
   49182 WT1  8011 TIP3 H2   HT     0.417000        1.0080           0
   49183 WT1  8012 TIP3 OH2  OT    -0.834000       15.9994           0
   49184 WT1  8012 TIP3 H1   HT     0.417000        1.0080           0
   49185 WT1  8012 TIP3 H2   HT     0.417000        1.0080           0
   49186 WT1  8013 TIP3 OH2  OT    -0.834000       15.9994           0
   49187 WT1  8013 TIP3 H1   HT     0.417000        1.0080           0
   49188 WT1  8013 TIP3 H2   HT     0.417000        1.0080           0
   49189 WT1  8014 TIP3 OH2  OT    -0.834000       15.9994           0
   49190 WT1  8014 TIP3 H1   HT     0.417000        1.0080           0
   49191 WT1  8014 TIP3 H2   HT     0.417000        1.0080           0
   49192 WT1  8015 TIP3 OH2  OT    -0.834000       15.9994           0
   49193 WT1  8015 TIP3 H1   HT     0.417000        1.0080           0
   49194 WT1  8015 TIP3 H2   HT     0.417000        1.0080           0
   49195 WT1  8016 TIP3 OH2  OT    -0.834000       15.9994           0
   49196 WT1  8016 TIP3 H1   HT     0.417000        1.0080           0
   49197 WT1  8016 TIP3 H2   HT     0.417000        1.0080           0
   49198 WT1  8017 TIP3 OH2  OT    -0.834000       15.9994           0
   49199 WT1  8017 TIP3 H1   HT     0.417000        1.0080           0
   49200 WT1  8017 TIP3 H2   HT     0.417000        1.0080           0
   49201 WT1  8018 TIP3 OH2  OT    -0.834000       15.9994           0
   49202 WT1  8018 TIP3 H1   HT     0.417000        1.0080           0
   49203 WT1  8018 TIP3 H2   HT     0.417000        1.0080           0
   49204 WT1  8019 TIP3 OH2  OT    -0.834000       15.9994           0
   49205 WT1  8019 TIP3 H1   HT     0.417000        1.0080           0
   49206 WT1  8019 TIP3 H2   HT     0.417000        1.0080           0
   49207 WT1  8020 TIP3 OH2  OT    -0.834000       15.9994           0
   49208 WT1  8020 TIP3 H1   HT     0.417000        1.0080           0
   49209 WT1  8020 TIP3 H2   HT     0.417000        1.0080           0
   49210 WT1  8021 TIP3 OH2  OT    -0.834000       15.9994           0
   49211 WT1  8021 TIP3 H1   HT     0.417000        1.0080           0
   49212 WT1  8021 TIP3 H2   HT     0.417000        1.0080           0
   49213 WT1  8022 TIP3 OH2  OT    -0.834000       15.9994           0
   49214 WT1  8022 TIP3 H1   HT     0.417000        1.0080           0
   49215 WT1  8022 TIP3 H2   HT     0.417000        1.0080           0
   49216 WT1  8023 TIP3 OH2  OT    -0.834000       15.9994           0
   49217 WT1  8023 TIP3 H1   HT     0.417000        1.0080           0
   49218 WT1  8023 TIP3 H2   HT     0.417000        1.0080           0
   49219 WT1  8024 TIP3 OH2  OT    -0.834000       15.9994           0
   49220 WT1  8024 TIP3 H1   HT     0.417000        1.0080           0
   49221 WT1  8024 TIP3 H2   HT     0.417000        1.0080           0
   49222 WT1  8025 TIP3 OH2  OT    -0.834000       15.9994           0
   49223 WT1  8025 TIP3 H1   HT     0.417000        1.0080           0
   49224 WT1  8025 TIP3 H2   HT     0.417000        1.0080           0
   49225 WT1  8026 TIP3 OH2  OT    -0.834000       15.9994           0
   49226 WT1  8026 TIP3 H1   HT     0.417000        1.0080           0
   49227 WT1  8026 TIP3 H2   HT     0.417000        1.0080           0
   49228 WT1  8027 TIP3 OH2  OT    -0.834000       15.9994           0
   49229 WT1  8027 TIP3 H1   HT     0.417000        1.0080           0
   49230 WT1  8027 TIP3 H2   HT     0.417000        1.0080           0
   49231 WT1  8028 TIP3 OH2  OT    -0.834000       15.9994           0
   49232 WT1  8028 TIP3 H1   HT     0.417000        1.0080           0
   49233 WT1  8028 TIP3 H2   HT     0.417000        1.0080           0
   49234 WT1  8029 TIP3 OH2  OT    -0.834000       15.9994           0
   49235 WT1  8029 TIP3 H1   HT     0.417000        1.0080           0
   49236 WT1  8029 TIP3 H2   HT     0.417000        1.0080           0
   49237 WT1  8030 TIP3 OH2  OT    -0.834000       15.9994           0
   49238 WT1  8030 TIP3 H1   HT     0.417000        1.0080           0
   49239 WT1  8030 TIP3 H2   HT     0.417000        1.0080           0
   49240 WT1  8032 TIP3 OH2  OT    -0.834000       15.9994           0
   49241 WT1  8032 TIP3 H1   HT     0.417000        1.0080           0
   49242 WT1  8032 TIP3 H2   HT     0.417000        1.0080           0
   49243 WT1  8033 TIP3 OH2  OT    -0.834000       15.9994           0
   49244 WT1  8033 TIP3 H1   HT     0.417000        1.0080           0
   49245 WT1  8033 TIP3 H2   HT     0.417000        1.0080           0
   49246 WT1  8034 TIP3 OH2  OT    -0.834000       15.9994           0
   49247 WT1  8034 TIP3 H1   HT     0.417000        1.0080           0
   49248 WT1  8034 TIP3 H2   HT     0.417000        1.0080           0
   49249 WT1  8035 TIP3 OH2  OT    -0.834000       15.9994           0
   49250 WT1  8035 TIP3 H1   HT     0.417000        1.0080           0
   49251 WT1  8035 TIP3 H2   HT     0.417000        1.0080           0
   49252 WT1  8036 TIP3 OH2  OT    -0.834000       15.9994           0
   49253 WT1  8036 TIP3 H1   HT     0.417000        1.0080           0
   49254 WT1  8036 TIP3 H2   HT     0.417000        1.0080           0
   49255 WT1  8037 TIP3 OH2  OT    -0.834000       15.9994           0
   49256 WT1  8037 TIP3 H1   HT     0.417000        1.0080           0
   49257 WT1  8037 TIP3 H2   HT     0.417000        1.0080           0
   49258 WT1  8038 TIP3 OH2  OT    -0.834000       15.9994           0
   49259 WT1  8038 TIP3 H1   HT     0.417000        1.0080           0
   49260 WT1  8038 TIP3 H2   HT     0.417000        1.0080           0
   49261 WT1  8039 TIP3 OH2  OT    -0.834000       15.9994           0
   49262 WT1  8039 TIP3 H1   HT     0.417000        1.0080           0
   49263 WT1  8039 TIP3 H2   HT     0.417000        1.0080           0
   49264 WT1  8040 TIP3 OH2  OT    -0.834000       15.9994           0
   49265 WT1  8040 TIP3 H1   HT     0.417000        1.0080           0
   49266 WT1  8040 TIP3 H2   HT     0.417000        1.0080           0
   49267 WT1  8041 TIP3 OH2  OT    -0.834000       15.9994           0
   49268 WT1  8041 TIP3 H1   HT     0.417000        1.0080           0
   49269 WT1  8041 TIP3 H2   HT     0.417000        1.0080           0
   49270 WT1  8042 TIP3 OH2  OT    -0.834000       15.9994           0
   49271 WT1  8042 TIP3 H1   HT     0.417000        1.0080           0
   49272 WT1  8042 TIP3 H2   HT     0.417000        1.0080           0
   49273 WT1  8043 TIP3 OH2  OT    -0.834000       15.9994           0
   49274 WT1  8043 TIP3 H1   HT     0.417000        1.0080           0
   49275 WT1  8043 TIP3 H2   HT     0.417000        1.0080           0
   49276 WT1  8044 TIP3 OH2  OT    -0.834000       15.9994           0
   49277 WT1  8044 TIP3 H1   HT     0.417000        1.0080           0
   49278 WT1  8044 TIP3 H2   HT     0.417000        1.0080           0
   49279 WT1  8045 TIP3 OH2  OT    -0.834000       15.9994           0
   49280 WT1  8045 TIP3 H1   HT     0.417000        1.0080           0
   49281 WT1  8045 TIP3 H2   HT     0.417000        1.0080           0
   49282 WT1  8046 TIP3 OH2  OT    -0.834000       15.9994           0
   49283 WT1  8046 TIP3 H1   HT     0.417000        1.0080           0
   49284 WT1  8046 TIP3 H2   HT     0.417000        1.0080           0
   49285 WT1  8047 TIP3 OH2  OT    -0.834000       15.9994           0
   49286 WT1  8047 TIP3 H1   HT     0.417000        1.0080           0
   49287 WT1  8047 TIP3 H2   HT     0.417000        1.0080           0
   49288 WT1  8048 TIP3 OH2  OT    -0.834000       15.9994           0
   49289 WT1  8048 TIP3 H1   HT     0.417000        1.0080           0
   49290 WT1  8048 TIP3 H2   HT     0.417000        1.0080           0
   49291 WT1  8049 TIP3 OH2  OT    -0.834000       15.9994           0
   49292 WT1  8049 TIP3 H1   HT     0.417000        1.0080           0
   49293 WT1  8049 TIP3 H2   HT     0.417000        1.0080           0
   49294 WT1  8050 TIP3 OH2  OT    -0.834000       15.9994           0
   49295 WT1  8050 TIP3 H1   HT     0.417000        1.0080           0
   49296 WT1  8050 TIP3 H2   HT     0.417000        1.0080           0
   49297 WT1  8051 TIP3 OH2  OT    -0.834000       15.9994           0
   49298 WT1  8051 TIP3 H1   HT     0.417000        1.0080           0
   49299 WT1  8051 TIP3 H2   HT     0.417000        1.0080           0
   49300 WT1  8052 TIP3 OH2  OT    -0.834000       15.9994           0
   49301 WT1  8052 TIP3 H1   HT     0.417000        1.0080           0
   49302 WT1  8052 TIP3 H2   HT     0.417000        1.0080           0
   49303 WT1  8053 TIP3 OH2  OT    -0.834000       15.9994           0
   49304 WT1  8053 TIP3 H1   HT     0.417000        1.0080           0
   49305 WT1  8053 TIP3 H2   HT     0.417000        1.0080           0
   49306 WT1  8054 TIP3 OH2  OT    -0.834000       15.9994           0
   49307 WT1  8054 TIP3 H1   HT     0.417000        1.0080           0
   49308 WT1  8054 TIP3 H2   HT     0.417000        1.0080           0
   49309 WT1  8055 TIP3 OH2  OT    -0.834000       15.9994           0
   49310 WT1  8055 TIP3 H1   HT     0.417000        1.0080           0
   49311 WT1  8055 TIP3 H2   HT     0.417000        1.0080           0
   49312 WT1  8056 TIP3 OH2  OT    -0.834000       15.9994           0
   49313 WT1  8056 TIP3 H1   HT     0.417000        1.0080           0
   49314 WT1  8056 TIP3 H2   HT     0.417000        1.0080           0
   49315 WT1  8057 TIP3 OH2  OT    -0.834000       15.9994           0
   49316 WT1  8057 TIP3 H1   HT     0.417000        1.0080           0
   49317 WT1  8057 TIP3 H2   HT     0.417000        1.0080           0
   49318 WT1  8058 TIP3 OH2  OT    -0.834000       15.9994           0
   49319 WT1  8058 TIP3 H1   HT     0.417000        1.0080           0
   49320 WT1  8058 TIP3 H2   HT     0.417000        1.0080           0
   49321 WT1  8059 TIP3 OH2  OT    -0.834000       15.9994           0
   49322 WT1  8059 TIP3 H1   HT     0.417000        1.0080           0
   49323 WT1  8059 TIP3 H2   HT     0.417000        1.0080           0
   49324 WT1  8060 TIP3 OH2  OT    -0.834000       15.9994           0
   49325 WT1  8060 TIP3 H1   HT     0.417000        1.0080           0
   49326 WT1  8060 TIP3 H2   HT     0.417000        1.0080           0
   49327 WT1  8061 TIP3 OH2  OT    -0.834000       15.9994           0
   49328 WT1  8061 TIP3 H1   HT     0.417000        1.0080           0
   49329 WT1  8061 TIP3 H2   HT     0.417000        1.0080           0
   49330 WT1  8062 TIP3 OH2  OT    -0.834000       15.9994           0
   49331 WT1  8062 TIP3 H1   HT     0.417000        1.0080           0
   49332 WT1  8062 TIP3 H2   HT     0.417000        1.0080           0
   49333 WT1  8063 TIP3 OH2  OT    -0.834000       15.9994           0
   49334 WT1  8063 TIP3 H1   HT     0.417000        1.0080           0
   49335 WT1  8063 TIP3 H2   HT     0.417000        1.0080           0
   49336 WT1  8064 TIP3 OH2  OT    -0.834000       15.9994           0
   49337 WT1  8064 TIP3 H1   HT     0.417000        1.0080           0
   49338 WT1  8064 TIP3 H2   HT     0.417000        1.0080           0
   49339 WT1  8065 TIP3 OH2  OT    -0.834000       15.9994           0
   49340 WT1  8065 TIP3 H1   HT     0.417000        1.0080           0
   49341 WT1  8065 TIP3 H2   HT     0.417000        1.0080           0
   49342 WT1  8066 TIP3 OH2  OT    -0.834000       15.9994           0
   49343 WT1  8066 TIP3 H1   HT     0.417000        1.0080           0
   49344 WT1  8066 TIP3 H2   HT     0.417000        1.0080           0
   49345 WT1  8067 TIP3 OH2  OT    -0.834000       15.9994           0
   49346 WT1  8067 TIP3 H1   HT     0.417000        1.0080           0
   49347 WT1  8067 TIP3 H2   HT     0.417000        1.0080           0
   49348 WT1  8068 TIP3 OH2  OT    -0.834000       15.9994           0
   49349 WT1  8068 TIP3 H1   HT     0.417000        1.0080           0
   49350 WT1  8068 TIP3 H2   HT     0.417000        1.0080           0
   49351 WT1  8069 TIP3 OH2  OT    -0.834000       15.9994           0
   49352 WT1  8069 TIP3 H1   HT     0.417000        1.0080           0
   49353 WT1  8069 TIP3 H2   HT     0.417000        1.0080           0
   49354 WT1  8070 TIP3 OH2  OT    -0.834000       15.9994           0
   49355 WT1  8070 TIP3 H1   HT     0.417000        1.0080           0
   49356 WT1  8070 TIP3 H2   HT     0.417000        1.0080           0
   49357 WT1  8071 TIP3 OH2  OT    -0.834000       15.9994           0
   49358 WT1  8071 TIP3 H1   HT     0.417000        1.0080           0
   49359 WT1  8071 TIP3 H2   HT     0.417000        1.0080           0
   49360 WT1  8072 TIP3 OH2  OT    -0.834000       15.9994           0
   49361 WT1  8072 TIP3 H1   HT     0.417000        1.0080           0
   49362 WT1  8072 TIP3 H2   HT     0.417000        1.0080           0
   49363 WT1  8073 TIP3 OH2  OT    -0.834000       15.9994           0
   49364 WT1  8073 TIP3 H1   HT     0.417000        1.0080           0
   49365 WT1  8073 TIP3 H2   HT     0.417000        1.0080           0
   49366 WT1  8074 TIP3 OH2  OT    -0.834000       15.9994           0
   49367 WT1  8074 TIP3 H1   HT     0.417000        1.0080           0
   49368 WT1  8074 TIP3 H2   HT     0.417000        1.0080           0
   49369 WT1  8075 TIP3 OH2  OT    -0.834000       15.9994           0
   49370 WT1  8075 TIP3 H1   HT     0.417000        1.0080           0
   49371 WT1  8075 TIP3 H2   HT     0.417000        1.0080           0
   49372 WT1  8076 TIP3 OH2  OT    -0.834000       15.9994           0
   49373 WT1  8076 TIP3 H1   HT     0.417000        1.0080           0
   49374 WT1  8076 TIP3 H2   HT     0.417000        1.0080           0
   49375 WT1  8077 TIP3 OH2  OT    -0.834000       15.9994           0
   49376 WT1  8077 TIP3 H1   HT     0.417000        1.0080           0
   49377 WT1  8077 TIP3 H2   HT     0.417000        1.0080           0
   49378 WT1  8078 TIP3 OH2  OT    -0.834000       15.9994           0
   49379 WT1  8078 TIP3 H1   HT     0.417000        1.0080           0
   49380 WT1  8078 TIP3 H2   HT     0.417000        1.0080           0
   49381 WT1  8079 TIP3 OH2  OT    -0.834000       15.9994           0
   49382 WT1  8079 TIP3 H1   HT     0.417000        1.0080           0
   49383 WT1  8079 TIP3 H2   HT     0.417000        1.0080           0
   49384 WT1  8080 TIP3 OH2  OT    -0.834000       15.9994           0
   49385 WT1  8080 TIP3 H1   HT     0.417000        1.0080           0
   49386 WT1  8080 TIP3 H2   HT     0.417000        1.0080           0
   49387 WT1  8081 TIP3 OH2  OT    -0.834000       15.9994           0
   49388 WT1  8081 TIP3 H1   HT     0.417000        1.0080           0
   49389 WT1  8081 TIP3 H2   HT     0.417000        1.0080           0
   49390 WT1  8082 TIP3 OH2  OT    -0.834000       15.9994           0
   49391 WT1  8082 TIP3 H1   HT     0.417000        1.0080           0
   49392 WT1  8082 TIP3 H2   HT     0.417000        1.0080           0
   49393 WT1  8083 TIP3 OH2  OT    -0.834000       15.9994           0
   49394 WT1  8083 TIP3 H1   HT     0.417000        1.0080           0
   49395 WT1  8083 TIP3 H2   HT     0.417000        1.0080           0
   49396 WT1  8084 TIP3 OH2  OT    -0.834000       15.9994           0
   49397 WT1  8084 TIP3 H1   HT     0.417000        1.0080           0
   49398 WT1  8084 TIP3 H2   HT     0.417000        1.0080           0
   49399 WT1  8085 TIP3 OH2  OT    -0.834000       15.9994           0
   49400 WT1  8085 TIP3 H1   HT     0.417000        1.0080           0
   49401 WT1  8085 TIP3 H2   HT     0.417000        1.0080           0
   49402 WT1  8086 TIP3 OH2  OT    -0.834000       15.9994           0
   49403 WT1  8086 TIP3 H1   HT     0.417000        1.0080           0
   49404 WT1  8086 TIP3 H2   HT     0.417000        1.0080           0
   49405 WT1  8087 TIP3 OH2  OT    -0.834000       15.9994           0
   49406 WT1  8087 TIP3 H1   HT     0.417000        1.0080           0
   49407 WT1  8087 TIP3 H2   HT     0.417000        1.0080           0
   49408 WT1  8088 TIP3 OH2  OT    -0.834000       15.9994           0
   49409 WT1  8088 TIP3 H1   HT     0.417000        1.0080           0
   49410 WT1  8088 TIP3 H2   HT     0.417000        1.0080           0
   49411 WT1  8089 TIP3 OH2  OT    -0.834000       15.9994           0
   49412 WT1  8089 TIP3 H1   HT     0.417000        1.0080           0
   49413 WT1  8089 TIP3 H2   HT     0.417000        1.0080           0
   49414 WT1  8090 TIP3 OH2  OT    -0.834000       15.9994           0
   49415 WT1  8090 TIP3 H1   HT     0.417000        1.0080           0
   49416 WT1  8090 TIP3 H2   HT     0.417000        1.0080           0
   49417 WT1  8091 TIP3 OH2  OT    -0.834000       15.9994           0
   49418 WT1  8091 TIP3 H1   HT     0.417000        1.0080           0
   49419 WT1  8091 TIP3 H2   HT     0.417000        1.0080           0
   49420 WT1  8092 TIP3 OH2  OT    -0.834000       15.9994           0
   49421 WT1  8092 TIP3 H1   HT     0.417000        1.0080           0
   49422 WT1  8092 TIP3 H2   HT     0.417000        1.0080           0
   49423 WT1  8093 TIP3 OH2  OT    -0.834000       15.9994           0
   49424 WT1  8093 TIP3 H1   HT     0.417000        1.0080           0
   49425 WT1  8093 TIP3 H2   HT     0.417000        1.0080           0
   49426 WT1  8094 TIP3 OH2  OT    -0.834000       15.9994           0
   49427 WT1  8094 TIP3 H1   HT     0.417000        1.0080           0
   49428 WT1  8094 TIP3 H2   HT     0.417000        1.0080           0
   49429 WT1  8095 TIP3 OH2  OT    -0.834000       15.9994           0
   49430 WT1  8095 TIP3 H1   HT     0.417000        1.0080           0
   49431 WT1  8095 TIP3 H2   HT     0.417000        1.0080           0
   49432 WT1  8096 TIP3 OH2  OT    -0.834000       15.9994           0
   49433 WT1  8096 TIP3 H1   HT     0.417000        1.0080           0
   49434 WT1  8096 TIP3 H2   HT     0.417000        1.0080           0
   49435 WT1  8097 TIP3 OH2  OT    -0.834000       15.9994           0
   49436 WT1  8097 TIP3 H1   HT     0.417000        1.0080           0
   49437 WT1  8097 TIP3 H2   HT     0.417000        1.0080           0
   49438 WT1  8098 TIP3 OH2  OT    -0.834000       15.9994           0
   49439 WT1  8098 TIP3 H1   HT     0.417000        1.0080           0
   49440 WT1  8098 TIP3 H2   HT     0.417000        1.0080           0
   49441 WT1  8099 TIP3 OH2  OT    -0.834000       15.9994           0
   49442 WT1  8099 TIP3 H1   HT     0.417000        1.0080           0
   49443 WT1  8099 TIP3 H2   HT     0.417000        1.0080           0
   49444 WT1  8100 TIP3 OH2  OT    -0.834000       15.9994           0
   49445 WT1  8100 TIP3 H1   HT     0.417000        1.0080           0
   49446 WT1  8100 TIP3 H2   HT     0.417000        1.0080           0
   49447 WT1  8101 TIP3 OH2  OT    -0.834000       15.9994           0
   49448 WT1  8101 TIP3 H1   HT     0.417000        1.0080           0
   49449 WT1  8101 TIP3 H2   HT     0.417000        1.0080           0
   49450 WT1  8102 TIP3 OH2  OT    -0.834000       15.9994           0
   49451 WT1  8102 TIP3 H1   HT     0.417000        1.0080           0
   49452 WT1  8102 TIP3 H2   HT     0.417000        1.0080           0
   49453 WT1  8103 TIP3 OH2  OT    -0.834000       15.9994           0
   49454 WT1  8103 TIP3 H1   HT     0.417000        1.0080           0
   49455 WT1  8103 TIP3 H2   HT     0.417000        1.0080           0
   49456 WT1  8104 TIP3 OH2  OT    -0.834000       15.9994           0
   49457 WT1  8104 TIP3 H1   HT     0.417000        1.0080           0
   49458 WT1  8104 TIP3 H2   HT     0.417000        1.0080           0
   49459 WT1  8105 TIP3 OH2  OT    -0.834000       15.9994           0
   49460 WT1  8105 TIP3 H1   HT     0.417000        1.0080           0
   49461 WT1  8105 TIP3 H2   HT     0.417000        1.0080           0
   49462 WT1  8106 TIP3 OH2  OT    -0.834000       15.9994           0
   49463 WT1  8106 TIP3 H1   HT     0.417000        1.0080           0
   49464 WT1  8106 TIP3 H2   HT     0.417000        1.0080           0
   49465 WT1  8107 TIP3 OH2  OT    -0.834000       15.9994           0
   49466 WT1  8107 TIP3 H1   HT     0.417000        1.0080           0
   49467 WT1  8107 TIP3 H2   HT     0.417000        1.0080           0
   49468 WT1  8108 TIP3 OH2  OT    -0.834000       15.9994           0
   49469 WT1  8108 TIP3 H1   HT     0.417000        1.0080           0
   49470 WT1  8108 TIP3 H2   HT     0.417000        1.0080           0
   49471 WT1  8109 TIP3 OH2  OT    -0.834000       15.9994           0
   49472 WT1  8109 TIP3 H1   HT     0.417000        1.0080           0
   49473 WT1  8109 TIP3 H2   HT     0.417000        1.0080           0
   49474 WT1  8110 TIP3 OH2  OT    -0.834000       15.9994           0
   49475 WT1  8110 TIP3 H1   HT     0.417000        1.0080           0
   49476 WT1  8110 TIP3 H2   HT     0.417000        1.0080           0
   49477 WT1  8111 TIP3 OH2  OT    -0.834000       15.9994           0
   49478 WT1  8111 TIP3 H1   HT     0.417000        1.0080           0
   49479 WT1  8111 TIP3 H2   HT     0.417000        1.0080           0
   49480 WT1  8112 TIP3 OH2  OT    -0.834000       15.9994           0
   49481 WT1  8112 TIP3 H1   HT     0.417000        1.0080           0
   49482 WT1  8112 TIP3 H2   HT     0.417000        1.0080           0
   49483 WT1  8113 TIP3 OH2  OT    -0.834000       15.9994           0
   49484 WT1  8113 TIP3 H1   HT     0.417000        1.0080           0
   49485 WT1  8113 TIP3 H2   HT     0.417000        1.0080           0
   49486 WT1  8114 TIP3 OH2  OT    -0.834000       15.9994           0
   49487 WT1  8114 TIP3 H1   HT     0.417000        1.0080           0
   49488 WT1  8114 TIP3 H2   HT     0.417000        1.0080           0
   49489 WT1  8115 TIP3 OH2  OT    -0.834000       15.9994           0
   49490 WT1  8115 TIP3 H1   HT     0.417000        1.0080           0
   49491 WT1  8115 TIP3 H2   HT     0.417000        1.0080           0
   49492 WT1  8116 TIP3 OH2  OT    -0.834000       15.9994           0
   49493 WT1  8116 TIP3 H1   HT     0.417000        1.0080           0
   49494 WT1  8116 TIP3 H2   HT     0.417000        1.0080           0
   49495 WT1  8117 TIP3 OH2  OT    -0.834000       15.9994           0
   49496 WT1  8117 TIP3 H1   HT     0.417000        1.0080           0
   49497 WT1  8117 TIP3 H2   HT     0.417000        1.0080           0
   49498 WT1  8118 TIP3 OH2  OT    -0.834000       15.9994           0
   49499 WT1  8118 TIP3 H1   HT     0.417000        1.0080           0
   49500 WT1  8118 TIP3 H2   HT     0.417000        1.0080           0
   49501 WT1  8119 TIP3 OH2  OT    -0.834000       15.9994           0
   49502 WT1  8119 TIP3 H1   HT     0.417000        1.0080           0
   49503 WT1  8119 TIP3 H2   HT     0.417000        1.0080           0
   49504 WT1  8120 TIP3 OH2  OT    -0.834000       15.9994           0
   49505 WT1  8120 TIP3 H1   HT     0.417000        1.0080           0
   49506 WT1  8120 TIP3 H2   HT     0.417000        1.0080           0
   49507 WT1  8121 TIP3 OH2  OT    -0.834000       15.9994           0
   49508 WT1  8121 TIP3 H1   HT     0.417000        1.0080           0
   49509 WT1  8121 TIP3 H2   HT     0.417000        1.0080           0
   49510 WT1  8122 TIP3 OH2  OT    -0.834000       15.9994           0
   49511 WT1  8122 TIP3 H1   HT     0.417000        1.0080           0
   49512 WT1  8122 TIP3 H2   HT     0.417000        1.0080           0
   49513 WT1  8123 TIP3 OH2  OT    -0.834000       15.9994           0
   49514 WT1  8123 TIP3 H1   HT     0.417000        1.0080           0
   49515 WT1  8123 TIP3 H2   HT     0.417000        1.0080           0
   49516 WT1  8124 TIP3 OH2  OT    -0.834000       15.9994           0
   49517 WT1  8124 TIP3 H1   HT     0.417000        1.0080           0
   49518 WT1  8124 TIP3 H2   HT     0.417000        1.0080           0
   49519 WT1  8125 TIP3 OH2  OT    -0.834000       15.9994           0
   49520 WT1  8125 TIP3 H1   HT     0.417000        1.0080           0
   49521 WT1  8125 TIP3 H2   HT     0.417000        1.0080           0
   49522 WT1  8126 TIP3 OH2  OT    -0.834000       15.9994           0
   49523 WT1  8126 TIP3 H1   HT     0.417000        1.0080           0
   49524 WT1  8126 TIP3 H2   HT     0.417000        1.0080           0
   49525 WT1  8127 TIP3 OH2  OT    -0.834000       15.9994           0
   49526 WT1  8127 TIP3 H1   HT     0.417000        1.0080           0
   49527 WT1  8127 TIP3 H2   HT     0.417000        1.0080           0
   49528 WT1  8128 TIP3 OH2  OT    -0.834000       15.9994           0
   49529 WT1  8128 TIP3 H1   HT     0.417000        1.0080           0
   49530 WT1  8128 TIP3 H2   HT     0.417000        1.0080           0
   49531 WT1  8129 TIP3 OH2  OT    -0.834000       15.9994           0
   49532 WT1  8129 TIP3 H1   HT     0.417000        1.0080           0
   49533 WT1  8129 TIP3 H2   HT     0.417000        1.0080           0
   49534 WT1  8130 TIP3 OH2  OT    -0.834000       15.9994           0
   49535 WT1  8130 TIP3 H1   HT     0.417000        1.0080           0
   49536 WT1  8130 TIP3 H2   HT     0.417000        1.0080           0
   49537 WT1  8131 TIP3 OH2  OT    -0.834000       15.9994           0
   49538 WT1  8131 TIP3 H1   HT     0.417000        1.0080           0
   49539 WT1  8131 TIP3 H2   HT     0.417000        1.0080           0
   49540 WT1  8132 TIP3 OH2  OT    -0.834000       15.9994           0
   49541 WT1  8132 TIP3 H1   HT     0.417000        1.0080           0
   49542 WT1  8132 TIP3 H2   HT     0.417000        1.0080           0
   49543 WT1  8133 TIP3 OH2  OT    -0.834000       15.9994           0
   49544 WT1  8133 TIP3 H1   HT     0.417000        1.0080           0
   49545 WT1  8133 TIP3 H2   HT     0.417000        1.0080           0
   49546 WT1  8134 TIP3 OH2  OT    -0.834000       15.9994           0
   49547 WT1  8134 TIP3 H1   HT     0.417000        1.0080           0
   49548 WT1  8134 TIP3 H2   HT     0.417000        1.0080           0
   49549 WT1  8135 TIP3 OH2  OT    -0.834000       15.9994           0
   49550 WT1  8135 TIP3 H1   HT     0.417000        1.0080           0
   49551 WT1  8135 TIP3 H2   HT     0.417000        1.0080           0
   49552 WT1  8136 TIP3 OH2  OT    -0.834000       15.9994           0
   49553 WT1  8136 TIP3 H1   HT     0.417000        1.0080           0
   49554 WT1  8136 TIP3 H2   HT     0.417000        1.0080           0
   49555 WT1  8137 TIP3 OH2  OT    -0.834000       15.9994           0
   49556 WT1  8137 TIP3 H1   HT     0.417000        1.0080           0
   49557 WT1  8137 TIP3 H2   HT     0.417000        1.0080           0
   49558 WT1  8138 TIP3 OH2  OT    -0.834000       15.9994           0
   49559 WT1  8138 TIP3 H1   HT     0.417000        1.0080           0
   49560 WT1  8138 TIP3 H2   HT     0.417000        1.0080           0
   49561 WT1  8139 TIP3 OH2  OT    -0.834000       15.9994           0
   49562 WT1  8139 TIP3 H1   HT     0.417000        1.0080           0
   49563 WT1  8139 TIP3 H2   HT     0.417000        1.0080           0
   49564 WT1  8140 TIP3 OH2  OT    -0.834000       15.9994           0
   49565 WT1  8140 TIP3 H1   HT     0.417000        1.0080           0
   49566 WT1  8140 TIP3 H2   HT     0.417000        1.0080           0
   49567 WT1  8141 TIP3 OH2  OT    -0.834000       15.9994           0
   49568 WT1  8141 TIP3 H1   HT     0.417000        1.0080           0
   49569 WT1  8141 TIP3 H2   HT     0.417000        1.0080           0
   49570 WT1  8142 TIP3 OH2  OT    -0.834000       15.9994           0
   49571 WT1  8142 TIP3 H1   HT     0.417000        1.0080           0
   49572 WT1  8142 TIP3 H2   HT     0.417000        1.0080           0
   49573 WT1  8143 TIP3 OH2  OT    -0.834000       15.9994           0
   49574 WT1  8143 TIP3 H1   HT     0.417000        1.0080           0
   49575 WT1  8143 TIP3 H2   HT     0.417000        1.0080           0
   49576 WT1  8144 TIP3 OH2  OT    -0.834000       15.9994           0
   49577 WT1  8144 TIP3 H1   HT     0.417000        1.0080           0
   49578 WT1  8144 TIP3 H2   HT     0.417000        1.0080           0
   49579 WT1  8145 TIP3 OH2  OT    -0.834000       15.9994           0
   49580 WT1  8145 TIP3 H1   HT     0.417000        1.0080           0
   49581 WT1  8145 TIP3 H2   HT     0.417000        1.0080           0
   49582 WT1  8146 TIP3 OH2  OT    -0.834000       15.9994           0
   49583 WT1  8146 TIP3 H1   HT     0.417000        1.0080           0
   49584 WT1  8146 TIP3 H2   HT     0.417000        1.0080           0
   49585 WT1  8147 TIP3 OH2  OT    -0.834000       15.9994           0
   49586 WT1  8147 TIP3 H1   HT     0.417000        1.0080           0
   49587 WT1  8147 TIP3 H2   HT     0.417000        1.0080           0
   49588 WT1  8148 TIP3 OH2  OT    -0.834000       15.9994           0
   49589 WT1  8148 TIP3 H1   HT     0.417000        1.0080           0
   49590 WT1  8148 TIP3 H2   HT     0.417000        1.0080           0
   49591 WT1  8149 TIP3 OH2  OT    -0.834000       15.9994           0
   49592 WT1  8149 TIP3 H1   HT     0.417000        1.0080           0
   49593 WT1  8149 TIP3 H2   HT     0.417000        1.0080           0
   49594 WT1  8150 TIP3 OH2  OT    -0.834000       15.9994           0
   49595 WT1  8150 TIP3 H1   HT     0.417000        1.0080           0
   49596 WT1  8150 TIP3 H2   HT     0.417000        1.0080           0
   49597 WT1  8151 TIP3 OH2  OT    -0.834000       15.9994           0
   49598 WT1  8151 TIP3 H1   HT     0.417000        1.0080           0
   49599 WT1  8151 TIP3 H2   HT     0.417000        1.0080           0
   49600 WT1  8152 TIP3 OH2  OT    -0.834000       15.9994           0
   49601 WT1  8152 TIP3 H1   HT     0.417000        1.0080           0
   49602 WT1  8152 TIP3 H2   HT     0.417000        1.0080           0
   49603 WT1  8153 TIP3 OH2  OT    -0.834000       15.9994           0
   49604 WT1  8153 TIP3 H1   HT     0.417000        1.0080           0
   49605 WT1  8153 TIP3 H2   HT     0.417000        1.0080           0
   49606 WT1  8154 TIP3 OH2  OT    -0.834000       15.9994           0
   49607 WT1  8154 TIP3 H1   HT     0.417000        1.0080           0
   49608 WT1  8154 TIP3 H2   HT     0.417000        1.0080           0
   49609 WT1  8155 TIP3 OH2  OT    -0.834000       15.9994           0
   49610 WT1  8155 TIP3 H1   HT     0.417000        1.0080           0
   49611 WT1  8155 TIP3 H2   HT     0.417000        1.0080           0
   49612 WT1  8156 TIP3 OH2  OT    -0.834000       15.9994           0
   49613 WT1  8156 TIP3 H1   HT     0.417000        1.0080           0
   49614 WT1  8156 TIP3 H2   HT     0.417000        1.0080           0
   49615 WT1  8157 TIP3 OH2  OT    -0.834000       15.9994           0
   49616 WT1  8157 TIP3 H1   HT     0.417000        1.0080           0
   49617 WT1  8157 TIP3 H2   HT     0.417000        1.0080           0
   49618 WT1  8158 TIP3 OH2  OT    -0.834000       15.9994           0
   49619 WT1  8158 TIP3 H1   HT     0.417000        1.0080           0
   49620 WT1  8158 TIP3 H2   HT     0.417000        1.0080           0
   49621 WT1  8159 TIP3 OH2  OT    -0.834000       15.9994           0
   49622 WT1  8159 TIP3 H1   HT     0.417000        1.0080           0
   49623 WT1  8159 TIP3 H2   HT     0.417000        1.0080           0
   49624 WT1  8160 TIP3 OH2  OT    -0.834000       15.9994           0
   49625 WT1  8160 TIP3 H1   HT     0.417000        1.0080           0
   49626 WT1  8160 TIP3 H2   HT     0.417000        1.0080           0
   49627 WT1  8162 TIP3 OH2  OT    -0.834000       15.9994           0
   49628 WT1  8162 TIP3 H1   HT     0.417000        1.0080           0
   49629 WT1  8162 TIP3 H2   HT     0.417000        1.0080           0
   49630 WT1  8163 TIP3 OH2  OT    -0.834000       15.9994           0
   49631 WT1  8163 TIP3 H1   HT     0.417000        1.0080           0
   49632 WT1  8163 TIP3 H2   HT     0.417000        1.0080           0
   49633 WT1  8164 TIP3 OH2  OT    -0.834000       15.9994           0
   49634 WT1  8164 TIP3 H1   HT     0.417000        1.0080           0
   49635 WT1  8164 TIP3 H2   HT     0.417000        1.0080           0
   49636 WT1  8165 TIP3 OH2  OT    -0.834000       15.9994           0
   49637 WT1  8165 TIP3 H1   HT     0.417000        1.0080           0
   49638 WT1  8165 TIP3 H2   HT     0.417000        1.0080           0
   49639 WT1  8166 TIP3 OH2  OT    -0.834000       15.9994           0
   49640 WT1  8166 TIP3 H1   HT     0.417000        1.0080           0
   49641 WT1  8166 TIP3 H2   HT     0.417000        1.0080           0
   49642 WT1  8167 TIP3 OH2  OT    -0.834000       15.9994           0
   49643 WT1  8167 TIP3 H1   HT     0.417000        1.0080           0
   49644 WT1  8167 TIP3 H2   HT     0.417000        1.0080           0
   49645 WT1  8168 TIP3 OH2  OT    -0.834000       15.9994           0
   49646 WT1  8168 TIP3 H1   HT     0.417000        1.0080           0
   49647 WT1  8168 TIP3 H2   HT     0.417000        1.0080           0
   49648 WT1  8169 TIP3 OH2  OT    -0.834000       15.9994           0
   49649 WT1  8169 TIP3 H1   HT     0.417000        1.0080           0
   49650 WT1  8169 TIP3 H2   HT     0.417000        1.0080           0
   49651 WT1  8170 TIP3 OH2  OT    -0.834000       15.9994           0
   49652 WT1  8170 TIP3 H1   HT     0.417000        1.0080           0
   49653 WT1  8170 TIP3 H2   HT     0.417000        1.0080           0
   49654 WT1  8171 TIP3 OH2  OT    -0.834000       15.9994           0
   49655 WT1  8171 TIP3 H1   HT     0.417000        1.0080           0
   49656 WT1  8171 TIP3 H2   HT     0.417000        1.0080           0
   49657 WT1  8172 TIP3 OH2  OT    -0.834000       15.9994           0
   49658 WT1  8172 TIP3 H1   HT     0.417000        1.0080           0
   49659 WT1  8172 TIP3 H2   HT     0.417000        1.0080           0
   49660 WT1  8173 TIP3 OH2  OT    -0.834000       15.9994           0
   49661 WT1  8173 TIP3 H1   HT     0.417000        1.0080           0
   49662 WT1  8173 TIP3 H2   HT     0.417000        1.0080           0
   49663 WT1  8174 TIP3 OH2  OT    -0.834000       15.9994           0
   49664 WT1  8174 TIP3 H1   HT     0.417000        1.0080           0
   49665 WT1  8174 TIP3 H2   HT     0.417000        1.0080           0
   49666 WT1  8175 TIP3 OH2  OT    -0.834000       15.9994           0
   49667 WT1  8175 TIP3 H1   HT     0.417000        1.0080           0
   49668 WT1  8175 TIP3 H2   HT     0.417000        1.0080           0
   49669 WT1  8176 TIP3 OH2  OT    -0.834000       15.9994           0
   49670 WT1  8176 TIP3 H1   HT     0.417000        1.0080           0
   49671 WT1  8176 TIP3 H2   HT     0.417000        1.0080           0
   49672 WT1  8177 TIP3 OH2  OT    -0.834000       15.9994           0
   49673 WT1  8177 TIP3 H1   HT     0.417000        1.0080           0
   49674 WT1  8177 TIP3 H2   HT     0.417000        1.0080           0
   49675 WT1  8178 TIP3 OH2  OT    -0.834000       15.9994           0
   49676 WT1  8178 TIP3 H1   HT     0.417000        1.0080           0
   49677 WT1  8178 TIP3 H2   HT     0.417000        1.0080           0
   49678 WT1  8179 TIP3 OH2  OT    -0.834000       15.9994           0
   49679 WT1  8179 TIP3 H1   HT     0.417000        1.0080           0
   49680 WT1  8179 TIP3 H2   HT     0.417000        1.0080           0
   49681 WT1  8180 TIP3 OH2  OT    -0.834000       15.9994           0
   49682 WT1  8180 TIP3 H1   HT     0.417000        1.0080           0
   49683 WT1  8180 TIP3 H2   HT     0.417000        1.0080           0
   49684 WT1  8181 TIP3 OH2  OT    -0.834000       15.9994           0
   49685 WT1  8181 TIP3 H1   HT     0.417000        1.0080           0
   49686 WT1  8181 TIP3 H2   HT     0.417000        1.0080           0
   49687 WT1  8182 TIP3 OH2  OT    -0.834000       15.9994           0
   49688 WT1  8182 TIP3 H1   HT     0.417000        1.0080           0
   49689 WT1  8182 TIP3 H2   HT     0.417000        1.0080           0
   49690 WT1  8183 TIP3 OH2  OT    -0.834000       15.9994           0
   49691 WT1  8183 TIP3 H1   HT     0.417000        1.0080           0
   49692 WT1  8183 TIP3 H2   HT     0.417000        1.0080           0
   49693 WT1  8184 TIP3 OH2  OT    -0.834000       15.9994           0
   49694 WT1  8184 TIP3 H1   HT     0.417000        1.0080           0
   49695 WT1  8184 TIP3 H2   HT     0.417000        1.0080           0
   49696 WT1  8185 TIP3 OH2  OT    -0.834000       15.9994           0
   49697 WT1  8185 TIP3 H1   HT     0.417000        1.0080           0
   49698 WT1  8185 TIP3 H2   HT     0.417000        1.0080           0
   49699 WT1  8186 TIP3 OH2  OT    -0.834000       15.9994           0
   49700 WT1  8186 TIP3 H1   HT     0.417000        1.0080           0
   49701 WT1  8186 TIP3 H2   HT     0.417000        1.0080           0
   49702 WT1  8187 TIP3 OH2  OT    -0.834000       15.9994           0
   49703 WT1  8187 TIP3 H1   HT     0.417000        1.0080           0
   49704 WT1  8187 TIP3 H2   HT     0.417000        1.0080           0
   49705 WT1  8188 TIP3 OH2  OT    -0.834000       15.9994           0
   49706 WT1  8188 TIP3 H1   HT     0.417000        1.0080           0
   49707 WT1  8188 TIP3 H2   HT     0.417000        1.0080           0
   49708 WT1  8189 TIP3 OH2  OT    -0.834000       15.9994           0
   49709 WT1  8189 TIP3 H1   HT     0.417000        1.0080           0
   49710 WT1  8189 TIP3 H2   HT     0.417000        1.0080           0
   49711 WT1  8190 TIP3 OH2  OT    -0.834000       15.9994           0
   49712 WT1  8190 TIP3 H1   HT     0.417000        1.0080           0
   49713 WT1  8190 TIP3 H2   HT     0.417000        1.0080           0
   49714 WT1  8192 TIP3 OH2  OT    -0.834000       15.9994           0
   49715 WT1  8192 TIP3 H1   HT     0.417000        1.0080           0
   49716 WT1  8192 TIP3 H2   HT     0.417000        1.0080           0
   49717 WT1  8193 TIP3 OH2  OT    -0.834000       15.9994           0
   49718 WT1  8193 TIP3 H1   HT     0.417000        1.0080           0
   49719 WT1  8193 TIP3 H2   HT     0.417000        1.0080           0
   49720 WT1  8194 TIP3 OH2  OT    -0.834000       15.9994           0
   49721 WT1  8194 TIP3 H1   HT     0.417000        1.0080           0
   49722 WT1  8194 TIP3 H2   HT     0.417000        1.0080           0
   49723 WT1  8195 TIP3 OH2  OT    -0.834000       15.9994           0
   49724 WT1  8195 TIP3 H1   HT     0.417000        1.0080           0
   49725 WT1  8195 TIP3 H2   HT     0.417000        1.0080           0
   49726 WT1  8196 TIP3 OH2  OT    -0.834000       15.9994           0
   49727 WT1  8196 TIP3 H1   HT     0.417000        1.0080           0
   49728 WT1  8196 TIP3 H2   HT     0.417000        1.0080           0
   49729 WT1  8197 TIP3 OH2  OT    -0.834000       15.9994           0
   49730 WT1  8197 TIP3 H1   HT     0.417000        1.0080           0
   49731 WT1  8197 TIP3 H2   HT     0.417000        1.0080           0
   49732 WT1  8198 TIP3 OH2  OT    -0.834000       15.9994           0
   49733 WT1  8198 TIP3 H1   HT     0.417000        1.0080           0
   49734 WT1  8198 TIP3 H2   HT     0.417000        1.0080           0
   49735 WT1  8199 TIP3 OH2  OT    -0.834000       15.9994           0
   49736 WT1  8199 TIP3 H1   HT     0.417000        1.0080           0
   49737 WT1  8199 TIP3 H2   HT     0.417000        1.0080           0
   49738 WT1  8200 TIP3 OH2  OT    -0.834000       15.9994           0
   49739 WT1  8200 TIP3 H1   HT     0.417000        1.0080           0
   49740 WT1  8200 TIP3 H2   HT     0.417000        1.0080           0
   49741 WT1  8201 TIP3 OH2  OT    -0.834000       15.9994           0
   49742 WT1  8201 TIP3 H1   HT     0.417000        1.0080           0
   49743 WT1  8201 TIP3 H2   HT     0.417000        1.0080           0
   49744 WT1  8202 TIP3 OH2  OT    -0.834000       15.9994           0
   49745 WT1  8202 TIP3 H1   HT     0.417000        1.0080           0
   49746 WT1  8202 TIP3 H2   HT     0.417000        1.0080           0
   49747 WT1  8203 TIP3 OH2  OT    -0.834000       15.9994           0
   49748 WT1  8203 TIP3 H1   HT     0.417000        1.0080           0
   49749 WT1  8203 TIP3 H2   HT     0.417000        1.0080           0
   49750 WT1  8204 TIP3 OH2  OT    -0.834000       15.9994           0
   49751 WT1  8204 TIP3 H1   HT     0.417000        1.0080           0
   49752 WT1  8204 TIP3 H2   HT     0.417000        1.0080           0
   49753 WT1  8205 TIP3 OH2  OT    -0.834000       15.9994           0
   49754 WT1  8205 TIP3 H1   HT     0.417000        1.0080           0
   49755 WT1  8205 TIP3 H2   HT     0.417000        1.0080           0
   49756 WT1  8206 TIP3 OH2  OT    -0.834000       15.9994           0
   49757 WT1  8206 TIP3 H1   HT     0.417000        1.0080           0
   49758 WT1  8206 TIP3 H2   HT     0.417000        1.0080           0
   49759 WT1  8207 TIP3 OH2  OT    -0.834000       15.9994           0
   49760 WT1  8207 TIP3 H1   HT     0.417000        1.0080           0
   49761 WT1  8207 TIP3 H2   HT     0.417000        1.0080           0
   49762 WT1  8208 TIP3 OH2  OT    -0.834000       15.9994           0
   49763 WT1  8208 TIP3 H1   HT     0.417000        1.0080           0
   49764 WT1  8208 TIP3 H2   HT     0.417000        1.0080           0
   49765 WT1  8209 TIP3 OH2  OT    -0.834000       15.9994           0
   49766 WT1  8209 TIP3 H1   HT     0.417000        1.0080           0
   49767 WT1  8209 TIP3 H2   HT     0.417000        1.0080           0
   49768 WT1  8210 TIP3 OH2  OT    -0.834000       15.9994           0
   49769 WT1  8210 TIP3 H1   HT     0.417000        1.0080           0
   49770 WT1  8210 TIP3 H2   HT     0.417000        1.0080           0
   49771 WT1  8211 TIP3 OH2  OT    -0.834000       15.9994           0
   49772 WT1  8211 TIP3 H1   HT     0.417000        1.0080           0
   49773 WT1  8211 TIP3 H2   HT     0.417000        1.0080           0
   49774 WT1  8212 TIP3 OH2  OT    -0.834000       15.9994           0
   49775 WT1  8212 TIP3 H1   HT     0.417000        1.0080           0
   49776 WT1  8212 TIP3 H2   HT     0.417000        1.0080           0
   49777 WT1  8213 TIP3 OH2  OT    -0.834000       15.9994           0
   49778 WT1  8213 TIP3 H1   HT     0.417000        1.0080           0
   49779 WT1  8213 TIP3 H2   HT     0.417000        1.0080           0
   49780 WT1  8214 TIP3 OH2  OT    -0.834000       15.9994           0
   49781 WT1  8214 TIP3 H1   HT     0.417000        1.0080           0
   49782 WT1  8214 TIP3 H2   HT     0.417000        1.0080           0
   49783 WT1  8215 TIP3 OH2  OT    -0.834000       15.9994           0
   49784 WT1  8215 TIP3 H1   HT     0.417000        1.0080           0
   49785 WT1  8215 TIP3 H2   HT     0.417000        1.0080           0
   49786 WT1  8216 TIP3 OH2  OT    -0.834000       15.9994           0
   49787 WT1  8216 TIP3 H1   HT     0.417000        1.0080           0
   49788 WT1  8216 TIP3 H2   HT     0.417000        1.0080           0
   49789 WT1  8217 TIP3 OH2  OT    -0.834000       15.9994           0
   49790 WT1  8217 TIP3 H1   HT     0.417000        1.0080           0
   49791 WT1  8217 TIP3 H2   HT     0.417000        1.0080           0
   49792 WT1  8218 TIP3 OH2  OT    -0.834000       15.9994           0
   49793 WT1  8218 TIP3 H1   HT     0.417000        1.0080           0
   49794 WT1  8218 TIP3 H2   HT     0.417000        1.0080           0
   49795 WT1  8219 TIP3 OH2  OT    -0.834000       15.9994           0
   49796 WT1  8219 TIP3 H1   HT     0.417000        1.0080           0
   49797 WT1  8219 TIP3 H2   HT     0.417000        1.0080           0
   49798 WT1  8220 TIP3 OH2  OT    -0.834000       15.9994           0
   49799 WT1  8220 TIP3 H1   HT     0.417000        1.0080           0
   49800 WT1  8220 TIP3 H2   HT     0.417000        1.0080           0
   49801 WT1  8221 TIP3 OH2  OT    -0.834000       15.9994           0
   49802 WT1  8221 TIP3 H1   HT     0.417000        1.0080           0
   49803 WT1  8221 TIP3 H2   HT     0.417000        1.0080           0
   49804 WT1  8222 TIP3 OH2  OT    -0.834000       15.9994           0
   49805 WT1  8222 TIP3 H1   HT     0.417000        1.0080           0
   49806 WT1  8222 TIP3 H2   HT     0.417000        1.0080           0
   49807 WT1  8223 TIP3 OH2  OT    -0.834000       15.9994           0
   49808 WT1  8223 TIP3 H1   HT     0.417000        1.0080           0
   49809 WT1  8223 TIP3 H2   HT     0.417000        1.0080           0
   49810 WT1  8224 TIP3 OH2  OT    -0.834000       15.9994           0
   49811 WT1  8224 TIP3 H1   HT     0.417000        1.0080           0
   49812 WT1  8224 TIP3 H2   HT     0.417000        1.0080           0
   49813 WT1  8225 TIP3 OH2  OT    -0.834000       15.9994           0
   49814 WT1  8225 TIP3 H1   HT     0.417000        1.0080           0
   49815 WT1  8225 TIP3 H2   HT     0.417000        1.0080           0
   49816 WT1  8226 TIP3 OH2  OT    -0.834000       15.9994           0
   49817 WT1  8226 TIP3 H1   HT     0.417000        1.0080           0
   49818 WT1  8226 TIP3 H2   HT     0.417000        1.0080           0
   49819 WT1  8227 TIP3 OH2  OT    -0.834000       15.9994           0
   49820 WT1  8227 TIP3 H1   HT     0.417000        1.0080           0
   49821 WT1  8227 TIP3 H2   HT     0.417000        1.0080           0
   49822 WT1  8228 TIP3 OH2  OT    -0.834000       15.9994           0
   49823 WT1  8228 TIP3 H1   HT     0.417000        1.0080           0
   49824 WT1  8228 TIP3 H2   HT     0.417000        1.0080           0
   49825 WT1  8229 TIP3 OH2  OT    -0.834000       15.9994           0
   49826 WT1  8229 TIP3 H1   HT     0.417000        1.0080           0
   49827 WT1  8229 TIP3 H2   HT     0.417000        1.0080           0
   49828 WT1  8230 TIP3 OH2  OT    -0.834000       15.9994           0
   49829 WT1  8230 TIP3 H1   HT     0.417000        1.0080           0
   49830 WT1  8230 TIP3 H2   HT     0.417000        1.0080           0
   49831 WT1  8231 TIP3 OH2  OT    -0.834000       15.9994           0
   49832 WT1  8231 TIP3 H1   HT     0.417000        1.0080           0
   49833 WT1  8231 TIP3 H2   HT     0.417000        1.0080           0
   49834 WT1  8232 TIP3 OH2  OT    -0.834000       15.9994           0
   49835 WT1  8232 TIP3 H1   HT     0.417000        1.0080           0
   49836 WT1  8232 TIP3 H2   HT     0.417000        1.0080           0
   49837 WT1  8233 TIP3 OH2  OT    -0.834000       15.9994           0
   49838 WT1  8233 TIP3 H1   HT     0.417000        1.0080           0
   49839 WT1  8233 TIP3 H2   HT     0.417000        1.0080           0
   49840 WT1  8234 TIP3 OH2  OT    -0.834000       15.9994           0
   49841 WT1  8234 TIP3 H1   HT     0.417000        1.0080           0
   49842 WT1  8234 TIP3 H2   HT     0.417000        1.0080           0
   49843 WT1  8235 TIP3 OH2  OT    -0.834000       15.9994           0
   49844 WT1  8235 TIP3 H1   HT     0.417000        1.0080           0
   49845 WT1  8235 TIP3 H2   HT     0.417000        1.0080           0
   49846 WT1  8236 TIP3 OH2  OT    -0.834000       15.9994           0
   49847 WT1  8236 TIP3 H1   HT     0.417000        1.0080           0
   49848 WT1  8236 TIP3 H2   HT     0.417000        1.0080           0
   49849 WT1  8237 TIP3 OH2  OT    -0.834000       15.9994           0
   49850 WT1  8237 TIP3 H1   HT     0.417000        1.0080           0
   49851 WT1  8237 TIP3 H2   HT     0.417000        1.0080           0
   49852 WT1  8238 TIP3 OH2  OT    -0.834000       15.9994           0
   49853 WT1  8238 TIP3 H1   HT     0.417000        1.0080           0
   49854 WT1  8238 TIP3 H2   HT     0.417000        1.0080           0
   49855 WT1  8239 TIP3 OH2  OT    -0.834000       15.9994           0
   49856 WT1  8239 TIP3 H1   HT     0.417000        1.0080           0
   49857 WT1  8239 TIP3 H2   HT     0.417000        1.0080           0
   49858 WT1  8240 TIP3 OH2  OT    -0.834000       15.9994           0
   49859 WT1  8240 TIP3 H1   HT     0.417000        1.0080           0
   49860 WT1  8240 TIP3 H2   HT     0.417000        1.0080           0
   49861 WT1  8241 TIP3 OH2  OT    -0.834000       15.9994           0
   49862 WT1  8241 TIP3 H1   HT     0.417000        1.0080           0
   49863 WT1  8241 TIP3 H2   HT     0.417000        1.0080           0
   49864 WT1  8242 TIP3 OH2  OT    -0.834000       15.9994           0
   49865 WT1  8242 TIP3 H1   HT     0.417000        1.0080           0
   49866 WT1  8242 TIP3 H2   HT     0.417000        1.0080           0
   49867 WT1  8243 TIP3 OH2  OT    -0.834000       15.9994           0
   49868 WT1  8243 TIP3 H1   HT     0.417000        1.0080           0
   49869 WT1  8243 TIP3 H2   HT     0.417000        1.0080           0
   49870 WT1  8244 TIP3 OH2  OT    -0.834000       15.9994           0
   49871 WT1  8244 TIP3 H1   HT     0.417000        1.0080           0
   49872 WT1  8244 TIP3 H2   HT     0.417000        1.0080           0
   49873 WT1  8245 TIP3 OH2  OT    -0.834000       15.9994           0
   49874 WT1  8245 TIP3 H1   HT     0.417000        1.0080           0
   49875 WT1  8245 TIP3 H2   HT     0.417000        1.0080           0
   49876 WT1  8246 TIP3 OH2  OT    -0.834000       15.9994           0
   49877 WT1  8246 TIP3 H1   HT     0.417000        1.0080           0
   49878 WT1  8246 TIP3 H2   HT     0.417000        1.0080           0
   49879 WT1  8247 TIP3 OH2  OT    -0.834000       15.9994           0
   49880 WT1  8247 TIP3 H1   HT     0.417000        1.0080           0
   49881 WT1  8247 TIP3 H2   HT     0.417000        1.0080           0
   49882 WT1  8248 TIP3 OH2  OT    -0.834000       15.9994           0
   49883 WT1  8248 TIP3 H1   HT     0.417000        1.0080           0
   49884 WT1  8248 TIP3 H2   HT     0.417000        1.0080           0
   49885 WT1  8249 TIP3 OH2  OT    -0.834000       15.9994           0
   49886 WT1  8249 TIP3 H1   HT     0.417000        1.0080           0
   49887 WT1  8249 TIP3 H2   HT     0.417000        1.0080           0
   49888 WT1  8250 TIP3 OH2  OT    -0.834000       15.9994           0
   49889 WT1  8250 TIP3 H1   HT     0.417000        1.0080           0
   49890 WT1  8250 TIP3 H2   HT     0.417000        1.0080           0
   49891 WT1  8251 TIP3 OH2  OT    -0.834000       15.9994           0
   49892 WT1  8251 TIP3 H1   HT     0.417000        1.0080           0
   49893 WT1  8251 TIP3 H2   HT     0.417000        1.0080           0
   49894 WT1  8252 TIP3 OH2  OT    -0.834000       15.9994           0
   49895 WT1  8252 TIP3 H1   HT     0.417000        1.0080           0
   49896 WT1  8252 TIP3 H2   HT     0.417000        1.0080           0
   49897 WT1  8253 TIP3 OH2  OT    -0.834000       15.9994           0
   49898 WT1  8253 TIP3 H1   HT     0.417000        1.0080           0
   49899 WT1  8253 TIP3 H2   HT     0.417000        1.0080           0
   49900 WT1  8254 TIP3 OH2  OT    -0.834000       15.9994           0
   49901 WT1  8254 TIP3 H1   HT     0.417000        1.0080           0
   49902 WT1  8254 TIP3 H2   HT     0.417000        1.0080           0
   49903 WT1  8255 TIP3 OH2  OT    -0.834000       15.9994           0
   49904 WT1  8255 TIP3 H1   HT     0.417000        1.0080           0
   49905 WT1  8255 TIP3 H2   HT     0.417000        1.0080           0
   49906 WT1  8256 TIP3 OH2  OT    -0.834000       15.9994           0
   49907 WT1  8256 TIP3 H1   HT     0.417000        1.0080           0
   49908 WT1  8256 TIP3 H2   HT     0.417000        1.0080           0
   49909 WT1  8257 TIP3 OH2  OT    -0.834000       15.9994           0
   49910 WT1  8257 TIP3 H1   HT     0.417000        1.0080           0
   49911 WT1  8257 TIP3 H2   HT     0.417000        1.0080           0
   49912 WT1  8258 TIP3 OH2  OT    -0.834000       15.9994           0
   49913 WT1  8258 TIP3 H1   HT     0.417000        1.0080           0
   49914 WT1  8258 TIP3 H2   HT     0.417000        1.0080           0
   49915 WT1  8259 TIP3 OH2  OT    -0.834000       15.9994           0
   49916 WT1  8259 TIP3 H1   HT     0.417000        1.0080           0
   49917 WT1  8259 TIP3 H2   HT     0.417000        1.0080           0
   49918 WT1  8260 TIP3 OH2  OT    -0.834000       15.9994           0
   49919 WT1  8260 TIP3 H1   HT     0.417000        1.0080           0
   49920 WT1  8260 TIP3 H2   HT     0.417000        1.0080           0
   49921 WT1  8261 TIP3 OH2  OT    -0.834000       15.9994           0
   49922 WT1  8261 TIP3 H1   HT     0.417000        1.0080           0
   49923 WT1  8261 TIP3 H2   HT     0.417000        1.0080           0
   49924 WT1  8262 TIP3 OH2  OT    -0.834000       15.9994           0
   49925 WT1  8262 TIP3 H1   HT     0.417000        1.0080           0
   49926 WT1  8262 TIP3 H2   HT     0.417000        1.0080           0
   49927 WT1  8263 TIP3 OH2  OT    -0.834000       15.9994           0
   49928 WT1  8263 TIP3 H1   HT     0.417000        1.0080           0
   49929 WT1  8263 TIP3 H2   HT     0.417000        1.0080           0
   49930 WT1  8264 TIP3 OH2  OT    -0.834000       15.9994           0
   49931 WT1  8264 TIP3 H1   HT     0.417000        1.0080           0
   49932 WT1  8264 TIP3 H2   HT     0.417000        1.0080           0
   49933 WT1  8265 TIP3 OH2  OT    -0.834000       15.9994           0
   49934 WT1  8265 TIP3 H1   HT     0.417000        1.0080           0
   49935 WT1  8265 TIP3 H2   HT     0.417000        1.0080           0
   49936 WT1  8266 TIP3 OH2  OT    -0.834000       15.9994           0
   49937 WT1  8266 TIP3 H1   HT     0.417000        1.0080           0
   49938 WT1  8266 TIP3 H2   HT     0.417000        1.0080           0
   49939 WT1  8267 TIP3 OH2  OT    -0.834000       15.9994           0
   49940 WT1  8267 TIP3 H1   HT     0.417000        1.0080           0
   49941 WT1  8267 TIP3 H2   HT     0.417000        1.0080           0
   49942 WT1  8268 TIP3 OH2  OT    -0.834000       15.9994           0
   49943 WT1  8268 TIP3 H1   HT     0.417000        1.0080           0
   49944 WT1  8268 TIP3 H2   HT     0.417000        1.0080           0
   49945 WT1  8269 TIP3 OH2  OT    -0.834000       15.9994           0
   49946 WT1  8269 TIP3 H1   HT     0.417000        1.0080           0
   49947 WT1  8269 TIP3 H2   HT     0.417000        1.0080           0
   49948 WT1  8271 TIP3 OH2  OT    -0.834000       15.9994           0
   49949 WT1  8271 TIP3 H1   HT     0.417000        1.0080           0
   49950 WT1  8271 TIP3 H2   HT     0.417000        1.0080           0
   49951 WT1  8272 TIP3 OH2  OT    -0.834000       15.9994           0
   49952 WT1  8272 TIP3 H1   HT     0.417000        1.0080           0
   49953 WT1  8272 TIP3 H2   HT     0.417000        1.0080           0
   49954 WT1  8273 TIP3 OH2  OT    -0.834000       15.9994           0
   49955 WT1  8273 TIP3 H1   HT     0.417000        1.0080           0
   49956 WT1  8273 TIP3 H2   HT     0.417000        1.0080           0
   49957 WT1  8274 TIP3 OH2  OT    -0.834000       15.9994           0
   49958 WT1  8274 TIP3 H1   HT     0.417000        1.0080           0
   49959 WT1  8274 TIP3 H2   HT     0.417000        1.0080           0
   49960 WT1  8275 TIP3 OH2  OT    -0.834000       15.9994           0
   49961 WT1  8275 TIP3 H1   HT     0.417000        1.0080           0
   49962 WT1  8275 TIP3 H2   HT     0.417000        1.0080           0
   49963 WT1  8276 TIP3 OH2  OT    -0.834000       15.9994           0
   49964 WT1  8276 TIP3 H1   HT     0.417000        1.0080           0
   49965 WT1  8276 TIP3 H2   HT     0.417000        1.0080           0
   49966 WT1  8277 TIP3 OH2  OT    -0.834000       15.9994           0
   49967 WT1  8277 TIP3 H1   HT     0.417000        1.0080           0
   49968 WT1  8277 TIP3 H2   HT     0.417000        1.0080           0
   49969 WT1  8278 TIP3 OH2  OT    -0.834000       15.9994           0
   49970 WT1  8278 TIP3 H1   HT     0.417000        1.0080           0
   49971 WT1  8278 TIP3 H2   HT     0.417000        1.0080           0
   49972 WT1  8279 TIP3 OH2  OT    -0.834000       15.9994           0
   49973 WT1  8279 TIP3 H1   HT     0.417000        1.0080           0
   49974 WT1  8279 TIP3 H2   HT     0.417000        1.0080           0
   49975 WT1  8280 TIP3 OH2  OT    -0.834000       15.9994           0
   49976 WT1  8280 TIP3 H1   HT     0.417000        1.0080           0
   49977 WT1  8280 TIP3 H2   HT     0.417000        1.0080           0
   49978 WT1  8281 TIP3 OH2  OT    -0.834000       15.9994           0
   49979 WT1  8281 TIP3 H1   HT     0.417000        1.0080           0
   49980 WT1  8281 TIP3 H2   HT     0.417000        1.0080           0
   49981 WT1  8282 TIP3 OH2  OT    -0.834000       15.9994           0
   49982 WT1  8282 TIP3 H1   HT     0.417000        1.0080           0
   49983 WT1  8282 TIP3 H2   HT     0.417000        1.0080           0
   49984 WT1  8283 TIP3 OH2  OT    -0.834000       15.9994           0
   49985 WT1  8283 TIP3 H1   HT     0.417000        1.0080           0
   49986 WT1  8283 TIP3 H2   HT     0.417000        1.0080           0
   49987 WT1  8284 TIP3 OH2  OT    -0.834000       15.9994           0
   49988 WT1  8284 TIP3 H1   HT     0.417000        1.0080           0
   49989 WT1  8284 TIP3 H2   HT     0.417000        1.0080           0
   49990 WT1  8285 TIP3 OH2  OT    -0.834000       15.9994           0
   49991 WT1  8285 TIP3 H1   HT     0.417000        1.0080           0
   49992 WT1  8285 TIP3 H2   HT     0.417000        1.0080           0
   49993 WT1  8286 TIP3 OH2  OT    -0.834000       15.9994           0
   49994 WT1  8286 TIP3 H1   HT     0.417000        1.0080           0
   49995 WT1  8286 TIP3 H2   HT     0.417000        1.0080           0
   49996 WT1  8287 TIP3 OH2  OT    -0.834000       15.9994           0
   49997 WT1  8287 TIP3 H1   HT     0.417000        1.0080           0
   49998 WT1  8287 TIP3 H2   HT     0.417000        1.0080           0
   49999 WT1  8288 TIP3 OH2  OT    -0.834000       15.9994           0
   50000 WT1  8288 TIP3 H1   HT     0.417000        1.0080           0
   50001 WT1  8288 TIP3 H2   HT     0.417000        1.0080           0
   50002 WT1  8289 TIP3 OH2  OT    -0.834000       15.9994           0
   50003 WT1  8289 TIP3 H1   HT     0.417000        1.0080           0
   50004 WT1  8289 TIP3 H2   HT     0.417000        1.0080           0
   50005 WT1  8290 TIP3 OH2  OT    -0.834000       15.9994           0
   50006 WT1  8290 TIP3 H1   HT     0.417000        1.0080           0
   50007 WT1  8290 TIP3 H2   HT     0.417000        1.0080           0
   50008 WT1  8291 TIP3 OH2  OT    -0.834000       15.9994           0
   50009 WT1  8291 TIP3 H1   HT     0.417000        1.0080           0
   50010 WT1  8291 TIP3 H2   HT     0.417000        1.0080           0
   50011 WT1  8292 TIP3 OH2  OT    -0.834000       15.9994           0
   50012 WT1  8292 TIP3 H1   HT     0.417000        1.0080           0
   50013 WT1  8292 TIP3 H2   HT     0.417000        1.0080           0
   50014 WT1  8293 TIP3 OH2  OT    -0.834000       15.9994           0
   50015 WT1  8293 TIP3 H1   HT     0.417000        1.0080           0
   50016 WT1  8293 TIP3 H2   HT     0.417000        1.0080           0
   50017 WT1  8294 TIP3 OH2  OT    -0.834000       15.9994           0
   50018 WT1  8294 TIP3 H1   HT     0.417000        1.0080           0
   50019 WT1  8294 TIP3 H2   HT     0.417000        1.0080           0
   50020 WT1  8296 TIP3 OH2  OT    -0.834000       15.9994           0
   50021 WT1  8296 TIP3 H1   HT     0.417000        1.0080           0
   50022 WT1  8296 TIP3 H2   HT     0.417000        1.0080           0
   50023 WT1  8297 TIP3 OH2  OT    -0.834000       15.9994           0
   50024 WT1  8297 TIP3 H1   HT     0.417000        1.0080           0
   50025 WT1  8297 TIP3 H2   HT     0.417000        1.0080           0
   50026 WT1  8298 TIP3 OH2  OT    -0.834000       15.9994           0
   50027 WT1  8298 TIP3 H1   HT     0.417000        1.0080           0
   50028 WT1  8298 TIP3 H2   HT     0.417000        1.0080           0
   50029 WT1  8299 TIP3 OH2  OT    -0.834000       15.9994           0
   50030 WT1  8299 TIP3 H1   HT     0.417000        1.0080           0
   50031 WT1  8299 TIP3 H2   HT     0.417000        1.0080           0
   50032 WT1  8300 TIP3 OH2  OT    -0.834000       15.9994           0
   50033 WT1  8300 TIP3 H1   HT     0.417000        1.0080           0
   50034 WT1  8300 TIP3 H2   HT     0.417000        1.0080           0
   50035 WT1  8301 TIP3 OH2  OT    -0.834000       15.9994           0
   50036 WT1  8301 TIP3 H1   HT     0.417000        1.0080           0
   50037 WT1  8301 TIP3 H2   HT     0.417000        1.0080           0
   50038 WT1  8302 TIP3 OH2  OT    -0.834000       15.9994           0
   50039 WT1  8302 TIP3 H1   HT     0.417000        1.0080           0
   50040 WT1  8302 TIP3 H2   HT     0.417000        1.0080           0
   50041 WT1  8303 TIP3 OH2  OT    -0.834000       15.9994           0
   50042 WT1  8303 TIP3 H1   HT     0.417000        1.0080           0
   50043 WT1  8303 TIP3 H2   HT     0.417000        1.0080           0
   50044 WT1  8304 TIP3 OH2  OT    -0.834000       15.9994           0
   50045 WT1  8304 TIP3 H1   HT     0.417000        1.0080           0
   50046 WT1  8304 TIP3 H2   HT     0.417000        1.0080           0
   50047 WT1  8305 TIP3 OH2  OT    -0.834000       15.9994           0
   50048 WT1  8305 TIP3 H1   HT     0.417000        1.0080           0
   50049 WT1  8305 TIP3 H2   HT     0.417000        1.0080           0
   50050 WT1  8306 TIP3 OH2  OT    -0.834000       15.9994           0
   50051 WT1  8306 TIP3 H1   HT     0.417000        1.0080           0
   50052 WT1  8306 TIP3 H2   HT     0.417000        1.0080           0
   50053 WT1  8307 TIP3 OH2  OT    -0.834000       15.9994           0
   50054 WT1  8307 TIP3 H1   HT     0.417000        1.0080           0
   50055 WT1  8307 TIP3 H2   HT     0.417000        1.0080           0
   50056 WT1  8308 TIP3 OH2  OT    -0.834000       15.9994           0
   50057 WT1  8308 TIP3 H1   HT     0.417000        1.0080           0
   50058 WT1  8308 TIP3 H2   HT     0.417000        1.0080           0
   50059 WT1  8309 TIP3 OH2  OT    -0.834000       15.9994           0
   50060 WT1  8309 TIP3 H1   HT     0.417000        1.0080           0
   50061 WT1  8309 TIP3 H2   HT     0.417000        1.0080           0
   50062 WT1  8310 TIP3 OH2  OT    -0.834000       15.9994           0
   50063 WT1  8310 TIP3 H1   HT     0.417000        1.0080           0
   50064 WT1  8310 TIP3 H2   HT     0.417000        1.0080           0
   50065 WT1  8311 TIP3 OH2  OT    -0.834000       15.9994           0
   50066 WT1  8311 TIP3 H1   HT     0.417000        1.0080           0
   50067 WT1  8311 TIP3 H2   HT     0.417000        1.0080           0
   50068 WT1  8312 TIP3 OH2  OT    -0.834000       15.9994           0
   50069 WT1  8312 TIP3 H1   HT     0.417000        1.0080           0
   50070 WT1  8312 TIP3 H2   HT     0.417000        1.0080           0
   50071 WT1  8313 TIP3 OH2  OT    -0.834000       15.9994           0
   50072 WT1  8313 TIP3 H1   HT     0.417000        1.0080           0
   50073 WT1  8313 TIP3 H2   HT     0.417000        1.0080           0
   50074 WT1  8314 TIP3 OH2  OT    -0.834000       15.9994           0
   50075 WT1  8314 TIP3 H1   HT     0.417000        1.0080           0
   50076 WT1  8314 TIP3 H2   HT     0.417000        1.0080           0
   50077 WT1  8315 TIP3 OH2  OT    -0.834000       15.9994           0
   50078 WT1  8315 TIP3 H1   HT     0.417000        1.0080           0
   50079 WT1  8315 TIP3 H2   HT     0.417000        1.0080           0
   50080 WT1  8316 TIP3 OH2  OT    -0.834000       15.9994           0
   50081 WT1  8316 TIP3 H1   HT     0.417000        1.0080           0
   50082 WT1  8316 TIP3 H2   HT     0.417000        1.0080           0
   50083 WT1  8317 TIP3 OH2  OT    -0.834000       15.9994           0
   50084 WT1  8317 TIP3 H1   HT     0.417000        1.0080           0
   50085 WT1  8317 TIP3 H2   HT     0.417000        1.0080           0
   50086 WT1  8318 TIP3 OH2  OT    -0.834000       15.9994           0
   50087 WT1  8318 TIP3 H1   HT     0.417000        1.0080           0
   50088 WT1  8318 TIP3 H2   HT     0.417000        1.0080           0
   50089 WT1  8319 TIP3 OH2  OT    -0.834000       15.9994           0
   50090 WT1  8319 TIP3 H1   HT     0.417000        1.0080           0
   50091 WT1  8319 TIP3 H2   HT     0.417000        1.0080           0
   50092 WT1  8320 TIP3 OH2  OT    -0.834000       15.9994           0
   50093 WT1  8320 TIP3 H1   HT     0.417000        1.0080           0
   50094 WT1  8320 TIP3 H2   HT     0.417000        1.0080           0
   50095 WT1  8321 TIP3 OH2  OT    -0.834000       15.9994           0
   50096 WT1  8321 TIP3 H1   HT     0.417000        1.0080           0
   50097 WT1  8321 TIP3 H2   HT     0.417000        1.0080           0
   50098 WT1  8322 TIP3 OH2  OT    -0.834000       15.9994           0
   50099 WT1  8322 TIP3 H1   HT     0.417000        1.0080           0
   50100 WT1  8322 TIP3 H2   HT     0.417000        1.0080           0
   50101 WT1  8323 TIP3 OH2  OT    -0.834000       15.9994           0
   50102 WT1  8323 TIP3 H1   HT     0.417000        1.0080           0
   50103 WT1  8323 TIP3 H2   HT     0.417000        1.0080           0
   50104 WT1  8324 TIP3 OH2  OT    -0.834000       15.9994           0
   50105 WT1  8324 TIP3 H1   HT     0.417000        1.0080           0
   50106 WT1  8324 TIP3 H2   HT     0.417000        1.0080           0
   50107 WT1  8325 TIP3 OH2  OT    -0.834000       15.9994           0
   50108 WT1  8325 TIP3 H1   HT     0.417000        1.0080           0
   50109 WT1  8325 TIP3 H2   HT     0.417000        1.0080           0
   50110 WT1  8326 TIP3 OH2  OT    -0.834000       15.9994           0
   50111 WT1  8326 TIP3 H1   HT     0.417000        1.0080           0
   50112 WT1  8326 TIP3 H2   HT     0.417000        1.0080           0
   50113 WT1  8327 TIP3 OH2  OT    -0.834000       15.9994           0
   50114 WT1  8327 TIP3 H1   HT     0.417000        1.0080           0
   50115 WT1  8327 TIP3 H2   HT     0.417000        1.0080           0
   50116 WT1  8328 TIP3 OH2  OT    -0.834000       15.9994           0
   50117 WT1  8328 TIP3 H1   HT     0.417000        1.0080           0
   50118 WT1  8328 TIP3 H2   HT     0.417000        1.0080           0
   50119 WT1  8330 TIP3 OH2  OT    -0.834000       15.9994           0
   50120 WT1  8330 TIP3 H1   HT     0.417000        1.0080           0
   50121 WT1  8330 TIP3 H2   HT     0.417000        1.0080           0
   50122 WT1  8331 TIP3 OH2  OT    -0.834000       15.9994           0
   50123 WT1  8331 TIP3 H1   HT     0.417000        1.0080           0
   50124 WT1  8331 TIP3 H2   HT     0.417000        1.0080           0
   50125 WT1  8332 TIP3 OH2  OT    -0.834000       15.9994           0
   50126 WT1  8332 TIP3 H1   HT     0.417000        1.0080           0
   50127 WT1  8332 TIP3 H2   HT     0.417000        1.0080           0
   50128 WT1  8333 TIP3 OH2  OT    -0.834000       15.9994           0
   50129 WT1  8333 TIP3 H1   HT     0.417000        1.0080           0
   50130 WT1  8333 TIP3 H2   HT     0.417000        1.0080           0
   50131 WT1  8334 TIP3 OH2  OT    -0.834000       15.9994           0
   50132 WT1  8334 TIP3 H1   HT     0.417000        1.0080           0
   50133 WT1  8334 TIP3 H2   HT     0.417000        1.0080           0
   50134 WT1  8337 TIP3 OH2  OT    -0.834000       15.9994           0
   50135 WT1  8337 TIP3 H1   HT     0.417000        1.0080           0
   50136 WT1  8337 TIP3 H2   HT     0.417000        1.0080           0
   50137 WT1  8338 TIP3 OH2  OT    -0.834000       15.9994           0
   50138 WT1  8338 TIP3 H1   HT     0.417000        1.0080           0
   50139 WT1  8338 TIP3 H2   HT     0.417000        1.0080           0
   50140 WT1  8339 TIP3 OH2  OT    -0.834000       15.9994           0
   50141 WT1  8339 TIP3 H1   HT     0.417000        1.0080           0
   50142 WT1  8339 TIP3 H2   HT     0.417000        1.0080           0
   50143 WT1  8340 TIP3 OH2  OT    -0.834000       15.9994           0
   50144 WT1  8340 TIP3 H1   HT     0.417000        1.0080           0
   50145 WT1  8340 TIP3 H2   HT     0.417000        1.0080           0
   50146 WT1  8341 TIP3 OH2  OT    -0.834000       15.9994           0
   50147 WT1  8341 TIP3 H1   HT     0.417000        1.0080           0
   50148 WT1  8341 TIP3 H2   HT     0.417000        1.0080           0
   50149 WT1  8342 TIP3 OH2  OT    -0.834000       15.9994           0
   50150 WT1  8342 TIP3 H1   HT     0.417000        1.0080           0
   50151 WT1  8342 TIP3 H2   HT     0.417000        1.0080           0
   50152 WT1  8343 TIP3 OH2  OT    -0.834000       15.9994           0
   50153 WT1  8343 TIP3 H1   HT     0.417000        1.0080           0
   50154 WT1  8343 TIP3 H2   HT     0.417000        1.0080           0
   50155 WT1  8344 TIP3 OH2  OT    -0.834000       15.9994           0
   50156 WT1  8344 TIP3 H1   HT     0.417000        1.0080           0
   50157 WT1  8344 TIP3 H2   HT     0.417000        1.0080           0
   50158 WT1  8345 TIP3 OH2  OT    -0.834000       15.9994           0
   50159 WT1  8345 TIP3 H1   HT     0.417000        1.0080           0
   50160 WT1  8345 TIP3 H2   HT     0.417000        1.0080           0
   50161 WT1  8346 TIP3 OH2  OT    -0.834000       15.9994           0
   50162 WT1  8346 TIP3 H1   HT     0.417000        1.0080           0
   50163 WT1  8346 TIP3 H2   HT     0.417000        1.0080           0
   50164 WT1  8347 TIP3 OH2  OT    -0.834000       15.9994           0
   50165 WT1  8347 TIP3 H1   HT     0.417000        1.0080           0
   50166 WT1  8347 TIP3 H2   HT     0.417000        1.0080           0
   50167 WT1  8348 TIP3 OH2  OT    -0.834000       15.9994           0
   50168 WT1  8348 TIP3 H1   HT     0.417000        1.0080           0
   50169 WT1  8348 TIP3 H2   HT     0.417000        1.0080           0
   50170 WT1  8349 TIP3 OH2  OT    -0.834000       15.9994           0
   50171 WT1  8349 TIP3 H1   HT     0.417000        1.0080           0
   50172 WT1  8349 TIP3 H2   HT     0.417000        1.0080           0
   50173 WT1  8350 TIP3 OH2  OT    -0.834000       15.9994           0
   50174 WT1  8350 TIP3 H1   HT     0.417000        1.0080           0
   50175 WT1  8350 TIP3 H2   HT     0.417000        1.0080           0
   50176 WT1  8351 TIP3 OH2  OT    -0.834000       15.9994           0
   50177 WT1  8351 TIP3 H1   HT     0.417000        1.0080           0
   50178 WT1  8351 TIP3 H2   HT     0.417000        1.0080           0
   50179 WT1  8352 TIP3 OH2  OT    -0.834000       15.9994           0
   50180 WT1  8352 TIP3 H1   HT     0.417000        1.0080           0
   50181 WT1  8352 TIP3 H2   HT     0.417000        1.0080           0
   50182 WT1  8354 TIP3 OH2  OT    -0.834000       15.9994           0
   50183 WT1  8354 TIP3 H1   HT     0.417000        1.0080           0
   50184 WT1  8354 TIP3 H2   HT     0.417000        1.0080           0
   50185 WT1  8355 TIP3 OH2  OT    -0.834000       15.9994           0
   50186 WT1  8355 TIP3 H1   HT     0.417000        1.0080           0
   50187 WT1  8355 TIP3 H2   HT     0.417000        1.0080           0
   50188 WT1  8356 TIP3 OH2  OT    -0.834000       15.9994           0
   50189 WT1  8356 TIP3 H1   HT     0.417000        1.0080           0
   50190 WT1  8356 TIP3 H2   HT     0.417000        1.0080           0
   50191 WT1  8357 TIP3 OH2  OT    -0.834000       15.9994           0
   50192 WT1  8357 TIP3 H1   HT     0.417000        1.0080           0
   50193 WT1  8357 TIP3 H2   HT     0.417000        1.0080           0
   50194 WT1  8358 TIP3 OH2  OT    -0.834000       15.9994           0
   50195 WT1  8358 TIP3 H1   HT     0.417000        1.0080           0
   50196 WT1  8358 TIP3 H2   HT     0.417000        1.0080           0
   50197 WT1  8359 TIP3 OH2  OT    -0.834000       15.9994           0
   50198 WT1  8359 TIP3 H1   HT     0.417000        1.0080           0
   50199 WT1  8359 TIP3 H2   HT     0.417000        1.0080           0
   50200 WT1  8360 TIP3 OH2  OT    -0.834000       15.9994           0
   50201 WT1  8360 TIP3 H1   HT     0.417000        1.0080           0
   50202 WT1  8360 TIP3 H2   HT     0.417000        1.0080           0
   50203 WT1  8361 TIP3 OH2  OT    -0.834000       15.9994           0
   50204 WT1  8361 TIP3 H1   HT     0.417000        1.0080           0
   50205 WT1  8361 TIP3 H2   HT     0.417000        1.0080           0
   50206 WT1  8362 TIP3 OH2  OT    -0.834000       15.9994           0
   50207 WT1  8362 TIP3 H1   HT     0.417000        1.0080           0
   50208 WT1  8362 TIP3 H2   HT     0.417000        1.0080           0
   50209 WT1  8363 TIP3 OH2  OT    -0.834000       15.9994           0
   50210 WT1  8363 TIP3 H1   HT     0.417000        1.0080           0
   50211 WT1  8363 TIP3 H2   HT     0.417000        1.0080           0
   50212 WT1  8364 TIP3 OH2  OT    -0.834000       15.9994           0
   50213 WT1  8364 TIP3 H1   HT     0.417000        1.0080           0
   50214 WT1  8364 TIP3 H2   HT     0.417000        1.0080           0
   50215 WT1  8365 TIP3 OH2  OT    -0.834000       15.9994           0
   50216 WT1  8365 TIP3 H1   HT     0.417000        1.0080           0
   50217 WT1  8365 TIP3 H2   HT     0.417000        1.0080           0
   50218 WT1  8366 TIP3 OH2  OT    -0.834000       15.9994           0
   50219 WT1  8366 TIP3 H1   HT     0.417000        1.0080           0
   50220 WT1  8366 TIP3 H2   HT     0.417000        1.0080           0
   50221 WT1  8367 TIP3 OH2  OT    -0.834000       15.9994           0
   50222 WT1  8367 TIP3 H1   HT     0.417000        1.0080           0
   50223 WT1  8367 TIP3 H2   HT     0.417000        1.0080           0
   50224 WT1  8368 TIP3 OH2  OT    -0.834000       15.9994           0
   50225 WT1  8368 TIP3 H1   HT     0.417000        1.0080           0
   50226 WT1  8368 TIP3 H2   HT     0.417000        1.0080           0
   50227 WT1  8369 TIP3 OH2  OT    -0.834000       15.9994           0
   50228 WT1  8369 TIP3 H1   HT     0.417000        1.0080           0
   50229 WT1  8369 TIP3 H2   HT     0.417000        1.0080           0
   50230 WT1  8370 TIP3 OH2  OT    -0.834000       15.9994           0
   50231 WT1  8370 TIP3 H1   HT     0.417000        1.0080           0
   50232 WT1  8370 TIP3 H2   HT     0.417000        1.0080           0
   50233 WT1  8371 TIP3 OH2  OT    -0.834000       15.9994           0
   50234 WT1  8371 TIP3 H1   HT     0.417000        1.0080           0
   50235 WT1  8371 TIP3 H2   HT     0.417000        1.0080           0
   50236 WT1  8372 TIP3 OH2  OT    -0.834000       15.9994           0
   50237 WT1  8372 TIP3 H1   HT     0.417000        1.0080           0
   50238 WT1  8372 TIP3 H2   HT     0.417000        1.0080           0
   50239 WT1  8373 TIP3 OH2  OT    -0.834000       15.9994           0
   50240 WT1  8373 TIP3 H1   HT     0.417000        1.0080           0
   50241 WT1  8373 TIP3 H2   HT     0.417000        1.0080           0
   50242 WT1  8375 TIP3 OH2  OT    -0.834000       15.9994           0
   50243 WT1  8375 TIP3 H1   HT     0.417000        1.0080           0
   50244 WT1  8375 TIP3 H2   HT     0.417000        1.0080           0
   50245 WT1  8376 TIP3 OH2  OT    -0.834000       15.9994           0
   50246 WT1  8376 TIP3 H1   HT     0.417000        1.0080           0
   50247 WT1  8376 TIP3 H2   HT     0.417000        1.0080           0
   50248 WT1  8377 TIP3 OH2  OT    -0.834000       15.9994           0
   50249 WT1  8377 TIP3 H1   HT     0.417000        1.0080           0
   50250 WT1  8377 TIP3 H2   HT     0.417000        1.0080           0
   50251 WT1  8378 TIP3 OH2  OT    -0.834000       15.9994           0
   50252 WT1  8378 TIP3 H1   HT     0.417000        1.0080           0
   50253 WT1  8378 TIP3 H2   HT     0.417000        1.0080           0
   50254 WT1  8379 TIP3 OH2  OT    -0.834000       15.9994           0
   50255 WT1  8379 TIP3 H1   HT     0.417000        1.0080           0
   50256 WT1  8379 TIP3 H2   HT     0.417000        1.0080           0
   50257 WT1  8380 TIP3 OH2  OT    -0.834000       15.9994           0
   50258 WT1  8380 TIP3 H1   HT     0.417000        1.0080           0
   50259 WT1  8380 TIP3 H2   HT     0.417000        1.0080           0
   50260 WT1  8381 TIP3 OH2  OT    -0.834000       15.9994           0
   50261 WT1  8381 TIP3 H1   HT     0.417000        1.0080           0
   50262 WT1  8381 TIP3 H2   HT     0.417000        1.0080           0
   50263 WT1  8382 TIP3 OH2  OT    -0.834000       15.9994           0
   50264 WT1  8382 TIP3 H1   HT     0.417000        1.0080           0
   50265 WT1  8382 TIP3 H2   HT     0.417000        1.0080           0
   50266 WT1  8383 TIP3 OH2  OT    -0.834000       15.9994           0
   50267 WT1  8383 TIP3 H1   HT     0.417000        1.0080           0
   50268 WT1  8383 TIP3 H2   HT     0.417000        1.0080           0
   50269 WT1  8384 TIP3 OH2  OT    -0.834000       15.9994           0
   50270 WT1  8384 TIP3 H1   HT     0.417000        1.0080           0
   50271 WT1  8384 TIP3 H2   HT     0.417000        1.0080           0
   50272 WT1  8385 TIP3 OH2  OT    -0.834000       15.9994           0
   50273 WT1  8385 TIP3 H1   HT     0.417000        1.0080           0
   50274 WT1  8385 TIP3 H2   HT     0.417000        1.0080           0
   50275 WT1  8386 TIP3 OH2  OT    -0.834000       15.9994           0
   50276 WT1  8386 TIP3 H1   HT     0.417000        1.0080           0
   50277 WT1  8386 TIP3 H2   HT     0.417000        1.0080           0
   50278 WT1  8387 TIP3 OH2  OT    -0.834000       15.9994           0
   50279 WT1  8387 TIP3 H1   HT     0.417000        1.0080           0
   50280 WT1  8387 TIP3 H2   HT     0.417000        1.0080           0
   50281 WT1  8388 TIP3 OH2  OT    -0.834000       15.9994           0
   50282 WT1  8388 TIP3 H1   HT     0.417000        1.0080           0
   50283 WT1  8388 TIP3 H2   HT     0.417000        1.0080           0
   50284 WT1  8389 TIP3 OH2  OT    -0.834000       15.9994           0
   50285 WT1  8389 TIP3 H1   HT     0.417000        1.0080           0
   50286 WT1  8389 TIP3 H2   HT     0.417000        1.0080           0
   50287 WT1  8390 TIP3 OH2  OT    -0.834000       15.9994           0
   50288 WT1  8390 TIP3 H1   HT     0.417000        1.0080           0
   50289 WT1  8390 TIP3 H2   HT     0.417000        1.0080           0
   50290 WT1  8391 TIP3 OH2  OT    -0.834000       15.9994           0
   50291 WT1  8391 TIP3 H1   HT     0.417000        1.0080           0
   50292 WT1  8391 TIP3 H2   HT     0.417000        1.0080           0
   50293 WT1  8392 TIP3 OH2  OT    -0.834000       15.9994           0
   50294 WT1  8392 TIP3 H1   HT     0.417000        1.0080           0
   50295 WT1  8392 TIP3 H2   HT     0.417000        1.0080           0
   50296 WT1  8393 TIP3 OH2  OT    -0.834000       15.9994           0
   50297 WT1  8393 TIP3 H1   HT     0.417000        1.0080           0
   50298 WT1  8393 TIP3 H2   HT     0.417000        1.0080           0
   50299 WT1  8394 TIP3 OH2  OT    -0.834000       15.9994           0
   50300 WT1  8394 TIP3 H1   HT     0.417000        1.0080           0
   50301 WT1  8394 TIP3 H2   HT     0.417000        1.0080           0
   50302 WT1  8396 TIP3 OH2  OT    -0.834000       15.9994           0
   50303 WT1  8396 TIP3 H1   HT     0.417000        1.0080           0
   50304 WT1  8396 TIP3 H2   HT     0.417000        1.0080           0
   50305 WT1  8397 TIP3 OH2  OT    -0.834000       15.9994           0
   50306 WT1  8397 TIP3 H1   HT     0.417000        1.0080           0
   50307 WT1  8397 TIP3 H2   HT     0.417000        1.0080           0
   50308 WT1  8398 TIP3 OH2  OT    -0.834000       15.9994           0
   50309 WT1  8398 TIP3 H1   HT     0.417000        1.0080           0
   50310 WT1  8398 TIP3 H2   HT     0.417000        1.0080           0
   50311 WT1  8399 TIP3 OH2  OT    -0.834000       15.9994           0
   50312 WT1  8399 TIP3 H1   HT     0.417000        1.0080           0
   50313 WT1  8399 TIP3 H2   HT     0.417000        1.0080           0
   50314 WT1  8400 TIP3 OH2  OT    -0.834000       15.9994           0
   50315 WT1  8400 TIP3 H1   HT     0.417000        1.0080           0
   50316 WT1  8400 TIP3 H2   HT     0.417000        1.0080           0
   50317 WT1  8401 TIP3 OH2  OT    -0.834000       15.9994           0
   50318 WT1  8401 TIP3 H1   HT     0.417000        1.0080           0
   50319 WT1  8401 TIP3 H2   HT     0.417000        1.0080           0
   50320 WT1  8402 TIP3 OH2  OT    -0.834000       15.9994           0
   50321 WT1  8402 TIP3 H1   HT     0.417000        1.0080           0
   50322 WT1  8402 TIP3 H2   HT     0.417000        1.0080           0
   50323 WT1  8403 TIP3 OH2  OT    -0.834000       15.9994           0
   50324 WT1  8403 TIP3 H1   HT     0.417000        1.0080           0
   50325 WT1  8403 TIP3 H2   HT     0.417000        1.0080           0
   50326 WT1  8404 TIP3 OH2  OT    -0.834000       15.9994           0
   50327 WT1  8404 TIP3 H1   HT     0.417000        1.0080           0
   50328 WT1  8404 TIP3 H2   HT     0.417000        1.0080           0
   50329 WT1  8405 TIP3 OH2  OT    -0.834000       15.9994           0
   50330 WT1  8405 TIP3 H1   HT     0.417000        1.0080           0
   50331 WT1  8405 TIP3 H2   HT     0.417000        1.0080           0
   50332 WT1  8406 TIP3 OH2  OT    -0.834000       15.9994           0
   50333 WT1  8406 TIP3 H1   HT     0.417000        1.0080           0
   50334 WT1  8406 TIP3 H2   HT     0.417000        1.0080           0
   50335 WT1  8407 TIP3 OH2  OT    -0.834000       15.9994           0
   50336 WT1  8407 TIP3 H1   HT     0.417000        1.0080           0
   50337 WT1  8407 TIP3 H2   HT     0.417000        1.0080           0
   50338 WT1  8408 TIP3 OH2  OT    -0.834000       15.9994           0
   50339 WT1  8408 TIP3 H1   HT     0.417000        1.0080           0
   50340 WT1  8408 TIP3 H2   HT     0.417000        1.0080           0
   50341 WT1  8409 TIP3 OH2  OT    -0.834000       15.9994           0
   50342 WT1  8409 TIP3 H1   HT     0.417000        1.0080           0
   50343 WT1  8409 TIP3 H2   HT     0.417000        1.0080           0
   50344 WT1  8410 TIP3 OH2  OT    -0.834000       15.9994           0
   50345 WT1  8410 TIP3 H1   HT     0.417000        1.0080           0
   50346 WT1  8410 TIP3 H2   HT     0.417000        1.0080           0
   50347 WT1  8411 TIP3 OH2  OT    -0.834000       15.9994           0
   50348 WT1  8411 TIP3 H1   HT     0.417000        1.0080           0
   50349 WT1  8411 TIP3 H2   HT     0.417000        1.0080           0
   50350 WT1  8412 TIP3 OH2  OT    -0.834000       15.9994           0
   50351 WT1  8412 TIP3 H1   HT     0.417000        1.0080           0
   50352 WT1  8412 TIP3 H2   HT     0.417000        1.0080           0
   50353 WT1  8413 TIP3 OH2  OT    -0.834000       15.9994           0
   50354 WT1  8413 TIP3 H1   HT     0.417000        1.0080           0
   50355 WT1  8413 TIP3 H2   HT     0.417000        1.0080           0
   50356 WT1  8414 TIP3 OH2  OT    -0.834000       15.9994           0
   50357 WT1  8414 TIP3 H1   HT     0.417000        1.0080           0
   50358 WT1  8414 TIP3 H2   HT     0.417000        1.0080           0
   50359 WT1  8415 TIP3 OH2  OT    -0.834000       15.9994           0
   50360 WT1  8415 TIP3 H1   HT     0.417000        1.0080           0
   50361 WT1  8415 TIP3 H2   HT     0.417000        1.0080           0
   50362 WT1  8416 TIP3 OH2  OT    -0.834000       15.9994           0
   50363 WT1  8416 TIP3 H1   HT     0.417000        1.0080           0
   50364 WT1  8416 TIP3 H2   HT     0.417000        1.0080           0
   50365 WT1  8417 TIP3 OH2  OT    -0.834000       15.9994           0
   50366 WT1  8417 TIP3 H1   HT     0.417000        1.0080           0
   50367 WT1  8417 TIP3 H2   HT     0.417000        1.0080           0
   50368 WT1  8419 TIP3 OH2  OT    -0.834000       15.9994           0
   50369 WT1  8419 TIP3 H1   HT     0.417000        1.0080           0
   50370 WT1  8419 TIP3 H2   HT     0.417000        1.0080           0
   50371 WT1  8420 TIP3 OH2  OT    -0.834000       15.9994           0
   50372 WT1  8420 TIP3 H1   HT     0.417000        1.0080           0
   50373 WT1  8420 TIP3 H2   HT     0.417000        1.0080           0
   50374 WT1  8422 TIP3 OH2  OT    -0.834000       15.9994           0
   50375 WT1  8422 TIP3 H1   HT     0.417000        1.0080           0
   50376 WT1  8422 TIP3 H2   HT     0.417000        1.0080           0
   50377 WT1  8423 TIP3 OH2  OT    -0.834000       15.9994           0
   50378 WT1  8423 TIP3 H1   HT     0.417000        1.0080           0
   50379 WT1  8423 TIP3 H2   HT     0.417000        1.0080           0
   50380 WT1  8424 TIP3 OH2  OT    -0.834000       15.9994           0
   50381 WT1  8424 TIP3 H1   HT     0.417000        1.0080           0
   50382 WT1  8424 TIP3 H2   HT     0.417000        1.0080           0
   50383 WT1  8425 TIP3 OH2  OT    -0.834000       15.9994           0
   50384 WT1  8425 TIP3 H1   HT     0.417000        1.0080           0
   50385 WT1  8425 TIP3 H2   HT     0.417000        1.0080           0
   50386 WT1  8426 TIP3 OH2  OT    -0.834000       15.9994           0
   50387 WT1  8426 TIP3 H1   HT     0.417000        1.0080           0
   50388 WT1  8426 TIP3 H2   HT     0.417000        1.0080           0
   50389 WT1  8427 TIP3 OH2  OT    -0.834000       15.9994           0
   50390 WT1  8427 TIP3 H1   HT     0.417000        1.0080           0
   50391 WT1  8427 TIP3 H2   HT     0.417000        1.0080           0
   50392 WT1  8428 TIP3 OH2  OT    -0.834000       15.9994           0
   50393 WT1  8428 TIP3 H1   HT     0.417000        1.0080           0
   50394 WT1  8428 TIP3 H2   HT     0.417000        1.0080           0
   50395 WT1  8429 TIP3 OH2  OT    -0.834000       15.9994           0
   50396 WT1  8429 TIP3 H1   HT     0.417000        1.0080           0
   50397 WT1  8429 TIP3 H2   HT     0.417000        1.0080           0
   50398 WT1  8430 TIP3 OH2  OT    -0.834000       15.9994           0
   50399 WT1  8430 TIP3 H1   HT     0.417000        1.0080           0
   50400 WT1  8430 TIP3 H2   HT     0.417000        1.0080           0
   50401 WT1  8431 TIP3 OH2  OT    -0.834000       15.9994           0
   50402 WT1  8431 TIP3 H1   HT     0.417000        1.0080           0
   50403 WT1  8431 TIP3 H2   HT     0.417000        1.0080           0
   50404 WT1  8432 TIP3 OH2  OT    -0.834000       15.9994           0
   50405 WT1  8432 TIP3 H1   HT     0.417000        1.0080           0
   50406 WT1  8432 TIP3 H2   HT     0.417000        1.0080           0
   50407 WT1  8433 TIP3 OH2  OT    -0.834000       15.9994           0
   50408 WT1  8433 TIP3 H1   HT     0.417000        1.0080           0
   50409 WT1  8433 TIP3 H2   HT     0.417000        1.0080           0
   50410 WT1  8434 TIP3 OH2  OT    -0.834000       15.9994           0
   50411 WT1  8434 TIP3 H1   HT     0.417000        1.0080           0
   50412 WT1  8434 TIP3 H2   HT     0.417000        1.0080           0
   50413 WT1  8435 TIP3 OH2  OT    -0.834000       15.9994           0
   50414 WT1  8435 TIP3 H1   HT     0.417000        1.0080           0
   50415 WT1  8435 TIP3 H2   HT     0.417000        1.0080           0
   50416 WT1  8436 TIP3 OH2  OT    -0.834000       15.9994           0
   50417 WT1  8436 TIP3 H1   HT     0.417000        1.0080           0
   50418 WT1  8436 TIP3 H2   HT     0.417000        1.0080           0
   50419 WT1  8437 TIP3 OH2  OT    -0.834000       15.9994           0
   50420 WT1  8437 TIP3 H1   HT     0.417000        1.0080           0
   50421 WT1  8437 TIP3 H2   HT     0.417000        1.0080           0
   50422 WT1  8438 TIP3 OH2  OT    -0.834000       15.9994           0
   50423 WT1  8438 TIP3 H1   HT     0.417000        1.0080           0
   50424 WT1  8438 TIP3 H2   HT     0.417000        1.0080           0
   50425 WT1  8439 TIP3 OH2  OT    -0.834000       15.9994           0
   50426 WT1  8439 TIP3 H1   HT     0.417000        1.0080           0
   50427 WT1  8439 TIP3 H2   HT     0.417000        1.0080           0
   50428 WT1  8441 TIP3 OH2  OT    -0.834000       15.9994           0
   50429 WT1  8441 TIP3 H1   HT     0.417000        1.0080           0
   50430 WT1  8441 TIP3 H2   HT     0.417000        1.0080           0
   50431 WT1  8442 TIP3 OH2  OT    -0.834000       15.9994           0
   50432 WT1  8442 TIP3 H1   HT     0.417000        1.0080           0
   50433 WT1  8442 TIP3 H2   HT     0.417000        1.0080           0
   50434 WT1  8443 TIP3 OH2  OT    -0.834000       15.9994           0
   50435 WT1  8443 TIP3 H1   HT     0.417000        1.0080           0
   50436 WT1  8443 TIP3 H2   HT     0.417000        1.0080           0
   50437 WT1  8444 TIP3 OH2  OT    -0.834000       15.9994           0
   50438 WT1  8444 TIP3 H1   HT     0.417000        1.0080           0
   50439 WT1  8444 TIP3 H2   HT     0.417000        1.0080           0
   50440 WT1  8445 TIP3 OH2  OT    -0.834000       15.9994           0
   50441 WT1  8445 TIP3 H1   HT     0.417000        1.0080           0
   50442 WT1  8445 TIP3 H2   HT     0.417000        1.0080           0
   50443 WT1  8446 TIP3 OH2  OT    -0.834000       15.9994           0
   50444 WT1  8446 TIP3 H1   HT     0.417000        1.0080           0
   50445 WT1  8446 TIP3 H2   HT     0.417000        1.0080           0
   50446 WT1  8448 TIP3 OH2  OT    -0.834000       15.9994           0
   50447 WT1  8448 TIP3 H1   HT     0.417000        1.0080           0
   50448 WT1  8448 TIP3 H2   HT     0.417000        1.0080           0
   50449 WT1  8450 TIP3 OH2  OT    -0.834000       15.9994           0
   50450 WT1  8450 TIP3 H1   HT     0.417000        1.0080           0
   50451 WT1  8450 TIP3 H2   HT     0.417000        1.0080           0
   50452 WT1  8451 TIP3 OH2  OT    -0.834000       15.9994           0
   50453 WT1  8451 TIP3 H1   HT     0.417000        1.0080           0
   50454 WT1  8451 TIP3 H2   HT     0.417000        1.0080           0
   50455 WT1  8453 TIP3 OH2  OT    -0.834000       15.9994           0
   50456 WT1  8453 TIP3 H1   HT     0.417000        1.0080           0
   50457 WT1  8453 TIP3 H2   HT     0.417000        1.0080           0
   50458 WT1  8454 TIP3 OH2  OT    -0.834000       15.9994           0
   50459 WT1  8454 TIP3 H1   HT     0.417000        1.0080           0
   50460 WT1  8454 TIP3 H2   HT     0.417000        1.0080           0
   50461 WT1  8455 TIP3 OH2  OT    -0.834000       15.9994           0
   50462 WT1  8455 TIP3 H1   HT     0.417000        1.0080           0
   50463 WT1  8455 TIP3 H2   HT     0.417000        1.0080           0
   50464 WT1  8456 TIP3 OH2  OT    -0.834000       15.9994           0
   50465 WT1  8456 TIP3 H1   HT     0.417000        1.0080           0
   50466 WT1  8456 TIP3 H2   HT     0.417000        1.0080           0
   50467 WT1  8457 TIP3 OH2  OT    -0.834000       15.9994           0
   50468 WT1  8457 TIP3 H1   HT     0.417000        1.0080           0
   50469 WT1  8457 TIP3 H2   HT     0.417000        1.0080           0
   50470 WT1  8458 TIP3 OH2  OT    -0.834000       15.9994           0
   50471 WT1  8458 TIP3 H1   HT     0.417000        1.0080           0
   50472 WT1  8458 TIP3 H2   HT     0.417000        1.0080           0
   50473 WT1  8459 TIP3 OH2  OT    -0.834000       15.9994           0
   50474 WT1  8459 TIP3 H1   HT     0.417000        1.0080           0
   50475 WT1  8459 TIP3 H2   HT     0.417000        1.0080           0
   50476 WT1  8460 TIP3 OH2  OT    -0.834000       15.9994           0
   50477 WT1  8460 TIP3 H1   HT     0.417000        1.0080           0
   50478 WT1  8460 TIP3 H2   HT     0.417000        1.0080           0
   50479 WT1  8461 TIP3 OH2  OT    -0.834000       15.9994           0
   50480 WT1  8461 TIP3 H1   HT     0.417000        1.0080           0
   50481 WT1  8461 TIP3 H2   HT     0.417000        1.0080           0
   50482 WT1  8462 TIP3 OH2  OT    -0.834000       15.9994           0
   50483 WT1  8462 TIP3 H1   HT     0.417000        1.0080           0
   50484 WT1  8462 TIP3 H2   HT     0.417000        1.0080           0
   50485 WT1  8463 TIP3 OH2  OT    -0.834000       15.9994           0
   50486 WT1  8463 TIP3 H1   HT     0.417000        1.0080           0
   50487 WT1  8463 TIP3 H2   HT     0.417000        1.0080           0
   50488 WT1  8464 TIP3 OH2  OT    -0.834000       15.9994           0
   50489 WT1  8464 TIP3 H1   HT     0.417000        1.0080           0
   50490 WT1  8464 TIP3 H2   HT     0.417000        1.0080           0
   50491 WT1  8465 TIP3 OH2  OT    -0.834000       15.9994           0
   50492 WT1  8465 TIP3 H1   HT     0.417000        1.0080           0
   50493 WT1  8465 TIP3 H2   HT     0.417000        1.0080           0
   50494 WT1  8466 TIP3 OH2  OT    -0.834000       15.9994           0
   50495 WT1  8466 TIP3 H1   HT     0.417000        1.0080           0
   50496 WT1  8466 TIP3 H2   HT     0.417000        1.0080           0
   50497 WT1  8467 TIP3 OH2  OT    -0.834000       15.9994           0
   50498 WT1  8467 TIP3 H1   HT     0.417000        1.0080           0
   50499 WT1  8467 TIP3 H2   HT     0.417000        1.0080           0
   50500 WT1  8468 TIP3 OH2  OT    -0.834000       15.9994           0
   50501 WT1  8468 TIP3 H1   HT     0.417000        1.0080           0
   50502 WT1  8468 TIP3 H2   HT     0.417000        1.0080           0
   50503 WT1  8469 TIP3 OH2  OT    -0.834000       15.9994           0
   50504 WT1  8469 TIP3 H1   HT     0.417000        1.0080           0
   50505 WT1  8469 TIP3 H2   HT     0.417000        1.0080           0
   50506 WT1  8470 TIP3 OH2  OT    -0.834000       15.9994           0
   50507 WT1  8470 TIP3 H1   HT     0.417000        1.0080           0
   50508 WT1  8470 TIP3 H2   HT     0.417000        1.0080           0
   50509 WT1  8471 TIP3 OH2  OT    -0.834000       15.9994           0
   50510 WT1  8471 TIP3 H1   HT     0.417000        1.0080           0
   50511 WT1  8471 TIP3 H2   HT     0.417000        1.0080           0
   50512 WT1  8472 TIP3 OH2  OT    -0.834000       15.9994           0
   50513 WT1  8472 TIP3 H1   HT     0.417000        1.0080           0
   50514 WT1  8472 TIP3 H2   HT     0.417000        1.0080           0
   50515 WT1  8473 TIP3 OH2  OT    -0.834000       15.9994           0
   50516 WT1  8473 TIP3 H1   HT     0.417000        1.0080           0
   50517 WT1  8473 TIP3 H2   HT     0.417000        1.0080           0
   50518 WT1  8474 TIP3 OH2  OT    -0.834000       15.9994           0
   50519 WT1  8474 TIP3 H1   HT     0.417000        1.0080           0
   50520 WT1  8474 TIP3 H2   HT     0.417000        1.0080           0
   50521 WT1  8475 TIP3 OH2  OT    -0.834000       15.9994           0
   50522 WT1  8475 TIP3 H1   HT     0.417000        1.0080           0
   50523 WT1  8475 TIP3 H2   HT     0.417000        1.0080           0
   50524 WT1  8476 TIP3 OH2  OT    -0.834000       15.9994           0
   50525 WT1  8476 TIP3 H1   HT     0.417000        1.0080           0
   50526 WT1  8476 TIP3 H2   HT     0.417000        1.0080           0
   50527 WT1  8477 TIP3 OH2  OT    -0.834000       15.9994           0
   50528 WT1  8477 TIP3 H1   HT     0.417000        1.0080           0
   50529 WT1  8477 TIP3 H2   HT     0.417000        1.0080           0
   50530 WT1  8478 TIP3 OH2  OT    -0.834000       15.9994           0
   50531 WT1  8478 TIP3 H1   HT     0.417000        1.0080           0
   50532 WT1  8478 TIP3 H2   HT     0.417000        1.0080           0
   50533 WT1  8479 TIP3 OH2  OT    -0.834000       15.9994           0
   50534 WT1  8479 TIP3 H1   HT     0.417000        1.0080           0
   50535 WT1  8479 TIP3 H2   HT     0.417000        1.0080           0
   50536 WT1  8480 TIP3 OH2  OT    -0.834000       15.9994           0
   50537 WT1  8480 TIP3 H1   HT     0.417000        1.0080           0
   50538 WT1  8480 TIP3 H2   HT     0.417000        1.0080           0
   50539 WT1  8481 TIP3 OH2  OT    -0.834000       15.9994           0
   50540 WT1  8481 TIP3 H1   HT     0.417000        1.0080           0
   50541 WT1  8481 TIP3 H2   HT     0.417000        1.0080           0
   50542 WT1  8482 TIP3 OH2  OT    -0.834000       15.9994           0
   50543 WT1  8482 TIP3 H1   HT     0.417000        1.0080           0
   50544 WT1  8482 TIP3 H2   HT     0.417000        1.0080           0
   50545 WT1  8483 TIP3 OH2  OT    -0.834000       15.9994           0
   50546 WT1  8483 TIP3 H1   HT     0.417000        1.0080           0
   50547 WT1  8483 TIP3 H2   HT     0.417000        1.0080           0
   50548 WT1  8484 TIP3 OH2  OT    -0.834000       15.9994           0
   50549 WT1  8484 TIP3 H1   HT     0.417000        1.0080           0
   50550 WT1  8484 TIP3 H2   HT     0.417000        1.0080           0
   50551 WT1  8485 TIP3 OH2  OT    -0.834000       15.9994           0
   50552 WT1  8485 TIP3 H1   HT     0.417000        1.0080           0
   50553 WT1  8485 TIP3 H2   HT     0.417000        1.0080           0
   50554 WT1  8486 TIP3 OH2  OT    -0.834000       15.9994           0
   50555 WT1  8486 TIP3 H1   HT     0.417000        1.0080           0
   50556 WT1  8486 TIP3 H2   HT     0.417000        1.0080           0
   50557 WT1  8487 TIP3 OH2  OT    -0.834000       15.9994           0
   50558 WT1  8487 TIP3 H1   HT     0.417000        1.0080           0
   50559 WT1  8487 TIP3 H2   HT     0.417000        1.0080           0
   50560 WT1  8488 TIP3 OH2  OT    -0.834000       15.9994           0
   50561 WT1  8488 TIP3 H1   HT     0.417000        1.0080           0
   50562 WT1  8488 TIP3 H2   HT     0.417000        1.0080           0
   50563 WT1  8489 TIP3 OH2  OT    -0.834000       15.9994           0
   50564 WT1  8489 TIP3 H1   HT     0.417000        1.0080           0
   50565 WT1  8489 TIP3 H2   HT     0.417000        1.0080           0
   50566 WT1  8490 TIP3 OH2  OT    -0.834000       15.9994           0
   50567 WT1  8490 TIP3 H1   HT     0.417000        1.0080           0
   50568 WT1  8490 TIP3 H2   HT     0.417000        1.0080           0
   50569 WT1  8491 TIP3 OH2  OT    -0.834000       15.9994           0
   50570 WT1  8491 TIP3 H1   HT     0.417000        1.0080           0
   50571 WT1  8491 TIP3 H2   HT     0.417000        1.0080           0
   50572 WT1  8492 TIP3 OH2  OT    -0.834000       15.9994           0
   50573 WT1  8492 TIP3 H1   HT     0.417000        1.0080           0
   50574 WT1  8492 TIP3 H2   HT     0.417000        1.0080           0
   50575 WT1  8493 TIP3 OH2  OT    -0.834000       15.9994           0
   50576 WT1  8493 TIP3 H1   HT     0.417000        1.0080           0
   50577 WT1  8493 TIP3 H2   HT     0.417000        1.0080           0
   50578 WT1  8494 TIP3 OH2  OT    -0.834000       15.9994           0
   50579 WT1  8494 TIP3 H1   HT     0.417000        1.0080           0
   50580 WT1  8494 TIP3 H2   HT     0.417000        1.0080           0
   50581 WT1  8495 TIP3 OH2  OT    -0.834000       15.9994           0
   50582 WT1  8495 TIP3 H1   HT     0.417000        1.0080           0
   50583 WT1  8495 TIP3 H2   HT     0.417000        1.0080           0
   50584 WT1  8496 TIP3 OH2  OT    -0.834000       15.9994           0
   50585 WT1  8496 TIP3 H1   HT     0.417000        1.0080           0
   50586 WT1  8496 TIP3 H2   HT     0.417000        1.0080           0
   50587 WT1  8497 TIP3 OH2  OT    -0.834000       15.9994           0
   50588 WT1  8497 TIP3 H1   HT     0.417000        1.0080           0
   50589 WT1  8497 TIP3 H2   HT     0.417000        1.0080           0
   50590 WT1  8498 TIP3 OH2  OT    -0.834000       15.9994           0
   50591 WT1  8498 TIP3 H1   HT     0.417000        1.0080           0
   50592 WT1  8498 TIP3 H2   HT     0.417000        1.0080           0
   50593 WT1  8499 TIP3 OH2  OT    -0.834000       15.9994           0
   50594 WT1  8499 TIP3 H1   HT     0.417000        1.0080           0
   50595 WT1  8499 TIP3 H2   HT     0.417000        1.0080           0
   50596 WT1  8501 TIP3 OH2  OT    -0.834000       15.9994           0
   50597 WT1  8501 TIP3 H1   HT     0.417000        1.0080           0
   50598 WT1  8501 TIP3 H2   HT     0.417000        1.0080           0
   50599 WT1  8502 TIP3 OH2  OT    -0.834000       15.9994           0
   50600 WT1  8502 TIP3 H1   HT     0.417000        1.0080           0
   50601 WT1  8502 TIP3 H2   HT     0.417000        1.0080           0
   50602 WT1  8503 TIP3 OH2  OT    -0.834000       15.9994           0
   50603 WT1  8503 TIP3 H1   HT     0.417000        1.0080           0
   50604 WT1  8503 TIP3 H2   HT     0.417000        1.0080           0
   50605 WT1  8504 TIP3 OH2  OT    -0.834000       15.9994           0
   50606 WT1  8504 TIP3 H1   HT     0.417000        1.0080           0
   50607 WT1  8504 TIP3 H2   HT     0.417000        1.0080           0
   50608 WT1  8505 TIP3 OH2  OT    -0.834000       15.9994           0
   50609 WT1  8505 TIP3 H1   HT     0.417000        1.0080           0
   50610 WT1  8505 TIP3 H2   HT     0.417000        1.0080           0
   50611 WT1  8507 TIP3 OH2  OT    -0.834000       15.9994           0
   50612 WT1  8507 TIP3 H1   HT     0.417000        1.0080           0
   50613 WT1  8507 TIP3 H2   HT     0.417000        1.0080           0
   50614 WT1  8508 TIP3 OH2  OT    -0.834000       15.9994           0
   50615 WT1  8508 TIP3 H1   HT     0.417000        1.0080           0
   50616 WT1  8508 TIP3 H2   HT     0.417000        1.0080           0
   50617 WT1  8509 TIP3 OH2  OT    -0.834000       15.9994           0
   50618 WT1  8509 TIP3 H1   HT     0.417000        1.0080           0
   50619 WT1  8509 TIP3 H2   HT     0.417000        1.0080           0
   50620 WT1  8510 TIP3 OH2  OT    -0.834000       15.9994           0
   50621 WT1  8510 TIP3 H1   HT     0.417000        1.0080           0
   50622 WT1  8510 TIP3 H2   HT     0.417000        1.0080           0
   50623 WT1  8511 TIP3 OH2  OT    -0.834000       15.9994           0
   50624 WT1  8511 TIP3 H1   HT     0.417000        1.0080           0
   50625 WT1  8511 TIP3 H2   HT     0.417000        1.0080           0
   50626 WT1  8512 TIP3 OH2  OT    -0.834000       15.9994           0
   50627 WT1  8512 TIP3 H1   HT     0.417000        1.0080           0
   50628 WT1  8512 TIP3 H2   HT     0.417000        1.0080           0
   50629 WT1  8513 TIP3 OH2  OT    -0.834000       15.9994           0
   50630 WT1  8513 TIP3 H1   HT     0.417000        1.0080           0
   50631 WT1  8513 TIP3 H2   HT     0.417000        1.0080           0
   50632 WT1  8514 TIP3 OH2  OT    -0.834000       15.9994           0
   50633 WT1  8514 TIP3 H1   HT     0.417000        1.0080           0
   50634 WT1  8514 TIP3 H2   HT     0.417000        1.0080           0
   50635 WT1  8515 TIP3 OH2  OT    -0.834000       15.9994           0
   50636 WT1  8515 TIP3 H1   HT     0.417000        1.0080           0
   50637 WT1  8515 TIP3 H2   HT     0.417000        1.0080           0
   50638 WT1  8516 TIP3 OH2  OT    -0.834000       15.9994           0
   50639 WT1  8516 TIP3 H1   HT     0.417000        1.0080           0
   50640 WT1  8516 TIP3 H2   HT     0.417000        1.0080           0
   50641 WT1  8517 TIP3 OH2  OT    -0.834000       15.9994           0
   50642 WT1  8517 TIP3 H1   HT     0.417000        1.0080           0
   50643 WT1  8517 TIP3 H2   HT     0.417000        1.0080           0
   50644 WT1  8518 TIP3 OH2  OT    -0.834000       15.9994           0
   50645 WT1  8518 TIP3 H1   HT     0.417000        1.0080           0
   50646 WT1  8518 TIP3 H2   HT     0.417000        1.0080           0
   50647 WT1  8519 TIP3 OH2  OT    -0.834000       15.9994           0
   50648 WT1  8519 TIP3 H1   HT     0.417000        1.0080           0
   50649 WT1  8519 TIP3 H2   HT     0.417000        1.0080           0
   50650 WT1  8520 TIP3 OH2  OT    -0.834000       15.9994           0
   50651 WT1  8520 TIP3 H1   HT     0.417000        1.0080           0
   50652 WT1  8520 TIP3 H2   HT     0.417000        1.0080           0
   50653 WT1  8521 TIP3 OH2  OT    -0.834000       15.9994           0
   50654 WT1  8521 TIP3 H1   HT     0.417000        1.0080           0
   50655 WT1  8521 TIP3 H2   HT     0.417000        1.0080           0
   50656 WT1  8522 TIP3 OH2  OT    -0.834000       15.9994           0
   50657 WT1  8522 TIP3 H1   HT     0.417000        1.0080           0
   50658 WT1  8522 TIP3 H2   HT     0.417000        1.0080           0
   50659 WT1  8523 TIP3 OH2  OT    -0.834000       15.9994           0
   50660 WT1  8523 TIP3 H1   HT     0.417000        1.0080           0
   50661 WT1  8523 TIP3 H2   HT     0.417000        1.0080           0
   50662 WT1  8524 TIP3 OH2  OT    -0.834000       15.9994           0
   50663 WT1  8524 TIP3 H1   HT     0.417000        1.0080           0
   50664 WT1  8524 TIP3 H2   HT     0.417000        1.0080           0
   50665 WT1  8525 TIP3 OH2  OT    -0.834000       15.9994           0
   50666 WT1  8525 TIP3 H1   HT     0.417000        1.0080           0
   50667 WT1  8525 TIP3 H2   HT     0.417000        1.0080           0
   50668 WT1  8526 TIP3 OH2  OT    -0.834000       15.9994           0
   50669 WT1  8526 TIP3 H1   HT     0.417000        1.0080           0
   50670 WT1  8526 TIP3 H2   HT     0.417000        1.0080           0
   50671 WT1  8527 TIP3 OH2  OT    -0.834000       15.9994           0
   50672 WT1  8527 TIP3 H1   HT     0.417000        1.0080           0
   50673 WT1  8527 TIP3 H2   HT     0.417000        1.0080           0
   50674 WT1  8528 TIP3 OH2  OT    -0.834000       15.9994           0
   50675 WT1  8528 TIP3 H1   HT     0.417000        1.0080           0
   50676 WT1  8528 TIP3 H2   HT     0.417000        1.0080           0
   50677 WT1  8529 TIP3 OH2  OT    -0.834000       15.9994           0
   50678 WT1  8529 TIP3 H1   HT     0.417000        1.0080           0
   50679 WT1  8529 TIP3 H2   HT     0.417000        1.0080           0
   50680 WT1  8530 TIP3 OH2  OT    -0.834000       15.9994           0
   50681 WT1  8530 TIP3 H1   HT     0.417000        1.0080           0
   50682 WT1  8530 TIP3 H2   HT     0.417000        1.0080           0
   50683 WT1  8531 TIP3 OH2  OT    -0.834000       15.9994           0
   50684 WT1  8531 TIP3 H1   HT     0.417000        1.0080           0
   50685 WT1  8531 TIP3 H2   HT     0.417000        1.0080           0
   50686 WT1  8532 TIP3 OH2  OT    -0.834000       15.9994           0
   50687 WT1  8532 TIP3 H1   HT     0.417000        1.0080           0
   50688 WT1  8532 TIP3 H2   HT     0.417000        1.0080           0
   50689 WT1  8533 TIP3 OH2  OT    -0.834000       15.9994           0
   50690 WT1  8533 TIP3 H1   HT     0.417000        1.0080           0
   50691 WT1  8533 TIP3 H2   HT     0.417000        1.0080           0
   50692 WT1  8534 TIP3 OH2  OT    -0.834000       15.9994           0
   50693 WT1  8534 TIP3 H1   HT     0.417000        1.0080           0
   50694 WT1  8534 TIP3 H2   HT     0.417000        1.0080           0
   50695 WT1  8535 TIP3 OH2  OT    -0.834000       15.9994           0
   50696 WT1  8535 TIP3 H1   HT     0.417000        1.0080           0
   50697 WT1  8535 TIP3 H2   HT     0.417000        1.0080           0
   50698 WT1  8536 TIP3 OH2  OT    -0.834000       15.9994           0
   50699 WT1  8536 TIP3 H1   HT     0.417000        1.0080           0
   50700 WT1  8536 TIP3 H2   HT     0.417000        1.0080           0
   50701 WT1  8538 TIP3 OH2  OT    -0.834000       15.9994           0
   50702 WT1  8538 TIP3 H1   HT     0.417000        1.0080           0
   50703 WT1  8538 TIP3 H2   HT     0.417000        1.0080           0
   50704 WT1  8539 TIP3 OH2  OT    -0.834000       15.9994           0
   50705 WT1  8539 TIP3 H1   HT     0.417000        1.0080           0
   50706 WT1  8539 TIP3 H2   HT     0.417000        1.0080           0
   50707 WT1  8540 TIP3 OH2  OT    -0.834000       15.9994           0
   50708 WT1  8540 TIP3 H1   HT     0.417000        1.0080           0
   50709 WT1  8540 TIP3 H2   HT     0.417000        1.0080           0
   50710 WT1  8541 TIP3 OH2  OT    -0.834000       15.9994           0
   50711 WT1  8541 TIP3 H1   HT     0.417000        1.0080           0
   50712 WT1  8541 TIP3 H2   HT     0.417000        1.0080           0
   50713 WT1  8542 TIP3 OH2  OT    -0.834000       15.9994           0
   50714 WT1  8542 TIP3 H1   HT     0.417000        1.0080           0
   50715 WT1  8542 TIP3 H2   HT     0.417000        1.0080           0
   50716 WT1  8543 TIP3 OH2  OT    -0.834000       15.9994           0
   50717 WT1  8543 TIP3 H1   HT     0.417000        1.0080           0
   50718 WT1  8543 TIP3 H2   HT     0.417000        1.0080           0
   50719 WT1  8544 TIP3 OH2  OT    -0.834000       15.9994           0
   50720 WT1  8544 TIP3 H1   HT     0.417000        1.0080           0
   50721 WT1  8544 TIP3 H2   HT     0.417000        1.0080           0
   50722 WT1  8545 TIP3 OH2  OT    -0.834000       15.9994           0
   50723 WT1  8545 TIP3 H1   HT     0.417000        1.0080           0
   50724 WT1  8545 TIP3 H2   HT     0.417000        1.0080           0
   50725 WT1  8546 TIP3 OH2  OT    -0.834000       15.9994           0
   50726 WT1  8546 TIP3 H1   HT     0.417000        1.0080           0
   50727 WT1  8546 TIP3 H2   HT     0.417000        1.0080           0
   50728 WT1  8547 TIP3 OH2  OT    -0.834000       15.9994           0
   50729 WT1  8547 TIP3 H1   HT     0.417000        1.0080           0
   50730 WT1  8547 TIP3 H2   HT     0.417000        1.0080           0
   50731 WT1  8548 TIP3 OH2  OT    -0.834000       15.9994           0
   50732 WT1  8548 TIP3 H1   HT     0.417000        1.0080           0
   50733 WT1  8548 TIP3 H2   HT     0.417000        1.0080           0
   50734 WT1  8549 TIP3 OH2  OT    -0.834000       15.9994           0
   50735 WT1  8549 TIP3 H1   HT     0.417000        1.0080           0
   50736 WT1  8549 TIP3 H2   HT     0.417000        1.0080           0
   50737 WT1  8550 TIP3 OH2  OT    -0.834000       15.9994           0
   50738 WT1  8550 TIP3 H1   HT     0.417000        1.0080           0
   50739 WT1  8550 TIP3 H2   HT     0.417000        1.0080           0
   50740 WT1  8551 TIP3 OH2  OT    -0.834000       15.9994           0
   50741 WT1  8551 TIP3 H1   HT     0.417000        1.0080           0
   50742 WT1  8551 TIP3 H2   HT     0.417000        1.0080           0
   50743 WT1  8552 TIP3 OH2  OT    -0.834000       15.9994           0
   50744 WT1  8552 TIP3 H1   HT     0.417000        1.0080           0
   50745 WT1  8552 TIP3 H2   HT     0.417000        1.0080           0
   50746 WT1  8553 TIP3 OH2  OT    -0.834000       15.9994           0
   50747 WT1  8553 TIP3 H1   HT     0.417000        1.0080           0
   50748 WT1  8553 TIP3 H2   HT     0.417000        1.0080           0
   50749 WT1  8554 TIP3 OH2  OT    -0.834000       15.9994           0
   50750 WT1  8554 TIP3 H1   HT     0.417000        1.0080           0
   50751 WT1  8554 TIP3 H2   HT     0.417000        1.0080           0
   50752 WT1  8555 TIP3 OH2  OT    -0.834000       15.9994           0
   50753 WT1  8555 TIP3 H1   HT     0.417000        1.0080           0
   50754 WT1  8555 TIP3 H2   HT     0.417000        1.0080           0
   50755 WT1  8556 TIP3 OH2  OT    -0.834000       15.9994           0
   50756 WT1  8556 TIP3 H1   HT     0.417000        1.0080           0
   50757 WT1  8556 TIP3 H2   HT     0.417000        1.0080           0
   50758 WT1  8557 TIP3 OH2  OT    -0.834000       15.9994           0
   50759 WT1  8557 TIP3 H1   HT     0.417000        1.0080           0
   50760 WT1  8557 TIP3 H2   HT     0.417000        1.0080           0
   50761 WT1  8558 TIP3 OH2  OT    -0.834000       15.9994           0
   50762 WT1  8558 TIP3 H1   HT     0.417000        1.0080           0
   50763 WT1  8558 TIP3 H2   HT     0.417000        1.0080           0
   50764 WT1  8559 TIP3 OH2  OT    -0.834000       15.9994           0
   50765 WT1  8559 TIP3 H1   HT     0.417000        1.0080           0
   50766 WT1  8559 TIP3 H2   HT     0.417000        1.0080           0
   50767 WT1  8560 TIP3 OH2  OT    -0.834000       15.9994           0
   50768 WT1  8560 TIP3 H1   HT     0.417000        1.0080           0
   50769 WT1  8560 TIP3 H2   HT     0.417000        1.0080           0
   50770 WT1  8561 TIP3 OH2  OT    -0.834000       15.9994           0
   50771 WT1  8561 TIP3 H1   HT     0.417000        1.0080           0
   50772 WT1  8561 TIP3 H2   HT     0.417000        1.0080           0
   50773 WT1  8562 TIP3 OH2  OT    -0.834000       15.9994           0
   50774 WT1  8562 TIP3 H1   HT     0.417000        1.0080           0
   50775 WT1  8562 TIP3 H2   HT     0.417000        1.0080           0
   50776 WT1  8563 TIP3 OH2  OT    -0.834000       15.9994           0
   50777 WT1  8563 TIP3 H1   HT     0.417000        1.0080           0
   50778 WT1  8563 TIP3 H2   HT     0.417000        1.0080           0
   50779 WT1  8564 TIP3 OH2  OT    -0.834000       15.9994           0
   50780 WT1  8564 TIP3 H1   HT     0.417000        1.0080           0
   50781 WT1  8564 TIP3 H2   HT     0.417000        1.0080           0
   50782 WT1  8565 TIP3 OH2  OT    -0.834000       15.9994           0
   50783 WT1  8565 TIP3 H1   HT     0.417000        1.0080           0
   50784 WT1  8565 TIP3 H2   HT     0.417000        1.0080           0
   50785 WT1  8566 TIP3 OH2  OT    -0.834000       15.9994           0
   50786 WT1  8566 TIP3 H1   HT     0.417000        1.0080           0
   50787 WT1  8566 TIP3 H2   HT     0.417000        1.0080           0
   50788 WT1  8567 TIP3 OH2  OT    -0.834000       15.9994           0
   50789 WT1  8567 TIP3 H1   HT     0.417000        1.0080           0
   50790 WT1  8567 TIP3 H2   HT     0.417000        1.0080           0
   50791 WT1  8568 TIP3 OH2  OT    -0.834000       15.9994           0
   50792 WT1  8568 TIP3 H1   HT     0.417000        1.0080           0
   50793 WT1  8568 TIP3 H2   HT     0.417000        1.0080           0
   50794 WT1  8569 TIP3 OH2  OT    -0.834000       15.9994           0
   50795 WT1  8569 TIP3 H1   HT     0.417000        1.0080           0
   50796 WT1  8569 TIP3 H2   HT     0.417000        1.0080           0
   50797 WT1  8571 TIP3 OH2  OT    -0.834000       15.9994           0
   50798 WT1  8571 TIP3 H1   HT     0.417000        1.0080           0
   50799 WT1  8571 TIP3 H2   HT     0.417000        1.0080           0
   50800 WT1  8572 TIP3 OH2  OT    -0.834000       15.9994           0
   50801 WT1  8572 TIP3 H1   HT     0.417000        1.0080           0
   50802 WT1  8572 TIP3 H2   HT     0.417000        1.0080           0
   50803 WT1  8573 TIP3 OH2  OT    -0.834000       15.9994           0
   50804 WT1  8573 TIP3 H1   HT     0.417000        1.0080           0
   50805 WT1  8573 TIP3 H2   HT     0.417000        1.0080           0
   50806 WT1  8574 TIP3 OH2  OT    -0.834000       15.9994           0
   50807 WT1  8574 TIP3 H1   HT     0.417000        1.0080           0
   50808 WT1  8574 TIP3 H2   HT     0.417000        1.0080           0
   50809 WT1  8575 TIP3 OH2  OT    -0.834000       15.9994           0
   50810 WT1  8575 TIP3 H1   HT     0.417000        1.0080           0
   50811 WT1  8575 TIP3 H2   HT     0.417000        1.0080           0
   50812 WT1  8576 TIP3 OH2  OT    -0.834000       15.9994           0
   50813 WT1  8576 TIP3 H1   HT     0.417000        1.0080           0
   50814 WT1  8576 TIP3 H2   HT     0.417000        1.0080           0
   50815 WT1  8577 TIP3 OH2  OT    -0.834000       15.9994           0
   50816 WT1  8577 TIP3 H1   HT     0.417000        1.0080           0
   50817 WT1  8577 TIP3 H2   HT     0.417000        1.0080           0
   50818 WT1  8578 TIP3 OH2  OT    -0.834000       15.9994           0
   50819 WT1  8578 TIP3 H1   HT     0.417000        1.0080           0
   50820 WT1  8578 TIP3 H2   HT     0.417000        1.0080           0
   50821 WT1  8579 TIP3 OH2  OT    -0.834000       15.9994           0
   50822 WT1  8579 TIP3 H1   HT     0.417000        1.0080           0
   50823 WT1  8579 TIP3 H2   HT     0.417000        1.0080           0
   50824 WT1  8580 TIP3 OH2  OT    -0.834000       15.9994           0
   50825 WT1  8580 TIP3 H1   HT     0.417000        1.0080           0
   50826 WT1  8580 TIP3 H2   HT     0.417000        1.0080           0
   50827 WT1  8581 TIP3 OH2  OT    -0.834000       15.9994           0
   50828 WT1  8581 TIP3 H1   HT     0.417000        1.0080           0
   50829 WT1  8581 TIP3 H2   HT     0.417000        1.0080           0
   50830 WT1  8582 TIP3 OH2  OT    -0.834000       15.9994           0
   50831 WT1  8582 TIP3 H1   HT     0.417000        1.0080           0
   50832 WT1  8582 TIP3 H2   HT     0.417000        1.0080           0
   50833 WT1  8583 TIP3 OH2  OT    -0.834000       15.9994           0
   50834 WT1  8583 TIP3 H1   HT     0.417000        1.0080           0
   50835 WT1  8583 TIP3 H2   HT     0.417000        1.0080           0
   50836 WT1  8584 TIP3 OH2  OT    -0.834000       15.9994           0
   50837 WT1  8584 TIP3 H1   HT     0.417000        1.0080           0
   50838 WT1  8584 TIP3 H2   HT     0.417000        1.0080           0
   50839 WT1  8585 TIP3 OH2  OT    -0.834000       15.9994           0
   50840 WT1  8585 TIP3 H1   HT     0.417000        1.0080           0
   50841 WT1  8585 TIP3 H2   HT     0.417000        1.0080           0
   50842 WT1  8586 TIP3 OH2  OT    -0.834000       15.9994           0
   50843 WT1  8586 TIP3 H1   HT     0.417000        1.0080           0
   50844 WT1  8586 TIP3 H2   HT     0.417000        1.0080           0
   50845 WT1  8587 TIP3 OH2  OT    -0.834000       15.9994           0
   50846 WT1  8587 TIP3 H1   HT     0.417000        1.0080           0
   50847 WT1  8587 TIP3 H2   HT     0.417000        1.0080           0
   50848 WT1  8588 TIP3 OH2  OT    -0.834000       15.9994           0
   50849 WT1  8588 TIP3 H1   HT     0.417000        1.0080           0
   50850 WT1  8588 TIP3 H2   HT     0.417000        1.0080           0
   50851 WT1  8589 TIP3 OH2  OT    -0.834000       15.9994           0
   50852 WT1  8589 TIP3 H1   HT     0.417000        1.0080           0
   50853 WT1  8589 TIP3 H2   HT     0.417000        1.0080           0
   50854 WT1  8590 TIP3 OH2  OT    -0.834000       15.9994           0
   50855 WT1  8590 TIP3 H1   HT     0.417000        1.0080           0
   50856 WT1  8590 TIP3 H2   HT     0.417000        1.0080           0
   50857 WT1  8591 TIP3 OH2  OT    -0.834000       15.9994           0
   50858 WT1  8591 TIP3 H1   HT     0.417000        1.0080           0
   50859 WT1  8591 TIP3 H2   HT     0.417000        1.0080           0
   50860 WT1  8592 TIP3 OH2  OT    -0.834000       15.9994           0
   50861 WT1  8592 TIP3 H1   HT     0.417000        1.0080           0
   50862 WT1  8592 TIP3 H2   HT     0.417000        1.0080           0
   50863 WT1  8593 TIP3 OH2  OT    -0.834000       15.9994           0
   50864 WT1  8593 TIP3 H1   HT     0.417000        1.0080           0
   50865 WT1  8593 TIP3 H2   HT     0.417000        1.0080           0
   50866 WT1  8594 TIP3 OH2  OT    -0.834000       15.9994           0
   50867 WT1  8594 TIP3 H1   HT     0.417000        1.0080           0
   50868 WT1  8594 TIP3 H2   HT     0.417000        1.0080           0
   50869 WT1  8595 TIP3 OH2  OT    -0.834000       15.9994           0
   50870 WT1  8595 TIP3 H1   HT     0.417000        1.0080           0
   50871 WT1  8595 TIP3 H2   HT     0.417000        1.0080           0
   50872 WT1  8596 TIP3 OH2  OT    -0.834000       15.9994           0
   50873 WT1  8596 TIP3 H1   HT     0.417000        1.0080           0
   50874 WT1  8596 TIP3 H2   HT     0.417000        1.0080           0
   50875 WT1  8597 TIP3 OH2  OT    -0.834000       15.9994           0
   50876 WT1  8597 TIP3 H1   HT     0.417000        1.0080           0
   50877 WT1  8597 TIP3 H2   HT     0.417000        1.0080           0
   50878 WT1  8598 TIP3 OH2  OT    -0.834000       15.9994           0
   50879 WT1  8598 TIP3 H1   HT     0.417000        1.0080           0
   50880 WT1  8598 TIP3 H2   HT     0.417000        1.0080           0
   50881 WT1  8599 TIP3 OH2  OT    -0.834000       15.9994           0
   50882 WT1  8599 TIP3 H1   HT     0.417000        1.0080           0
   50883 WT1  8599 TIP3 H2   HT     0.417000        1.0080           0
   50884 WT1  8600 TIP3 OH2  OT    -0.834000       15.9994           0
   50885 WT1  8600 TIP3 H1   HT     0.417000        1.0080           0
   50886 WT1  8600 TIP3 H2   HT     0.417000        1.0080           0
   50887 WT1  8601 TIP3 OH2  OT    -0.834000       15.9994           0
   50888 WT1  8601 TIP3 H1   HT     0.417000        1.0080           0
   50889 WT1  8601 TIP3 H2   HT     0.417000        1.0080           0
   50890 WT1  8602 TIP3 OH2  OT    -0.834000       15.9994           0
   50891 WT1  8602 TIP3 H1   HT     0.417000        1.0080           0
   50892 WT1  8602 TIP3 H2   HT     0.417000        1.0080           0
   50893 WT1  8603 TIP3 OH2  OT    -0.834000       15.9994           0
   50894 WT1  8603 TIP3 H1   HT     0.417000        1.0080           0
   50895 WT1  8603 TIP3 H2   HT     0.417000        1.0080           0
   50896 WT1  8604 TIP3 OH2  OT    -0.834000       15.9994           0
   50897 WT1  8604 TIP3 H1   HT     0.417000        1.0080           0
   50898 WT1  8604 TIP3 H2   HT     0.417000        1.0080           0
   50899 WT1  8605 TIP3 OH2  OT    -0.834000       15.9994           0
   50900 WT1  8605 TIP3 H1   HT     0.417000        1.0080           0
   50901 WT1  8605 TIP3 H2   HT     0.417000        1.0080           0
   50902 WT1  8606 TIP3 OH2  OT    -0.834000       15.9994           0
   50903 WT1  8606 TIP3 H1   HT     0.417000        1.0080           0
   50904 WT1  8606 TIP3 H2   HT     0.417000        1.0080           0
   50905 WT1  8607 TIP3 OH2  OT    -0.834000       15.9994           0
   50906 WT1  8607 TIP3 H1   HT     0.417000        1.0080           0
   50907 WT1  8607 TIP3 H2   HT     0.417000        1.0080           0
   50908 WT1  8608 TIP3 OH2  OT    -0.834000       15.9994           0
   50909 WT1  8608 TIP3 H1   HT     0.417000        1.0080           0
   50910 WT1  8608 TIP3 H2   HT     0.417000        1.0080           0
   50911 WT1  8609 TIP3 OH2  OT    -0.834000       15.9994           0
   50912 WT1  8609 TIP3 H1   HT     0.417000        1.0080           0
   50913 WT1  8609 TIP3 H2   HT     0.417000        1.0080           0
   50914 WT1  8610 TIP3 OH2  OT    -0.834000       15.9994           0
   50915 WT1  8610 TIP3 H1   HT     0.417000        1.0080           0
   50916 WT1  8610 TIP3 H2   HT     0.417000        1.0080           0
   50917 WT1  8611 TIP3 OH2  OT    -0.834000       15.9994           0
   50918 WT1  8611 TIP3 H1   HT     0.417000        1.0080           0
   50919 WT1  8611 TIP3 H2   HT     0.417000        1.0080           0
   50920 WT1  8612 TIP3 OH2  OT    -0.834000       15.9994           0
   50921 WT1  8612 TIP3 H1   HT     0.417000        1.0080           0
   50922 WT1  8612 TIP3 H2   HT     0.417000        1.0080           0
   50923 WT1  8613 TIP3 OH2  OT    -0.834000       15.9994           0
   50924 WT1  8613 TIP3 H1   HT     0.417000        1.0080           0
   50925 WT1  8613 TIP3 H2   HT     0.417000        1.0080           0
   50926 WT1  8614 TIP3 OH2  OT    -0.834000       15.9994           0
   50927 WT1  8614 TIP3 H1   HT     0.417000        1.0080           0
   50928 WT1  8614 TIP3 H2   HT     0.417000        1.0080           0
   50929 WT1  8615 TIP3 OH2  OT    -0.834000       15.9994           0
   50930 WT1  8615 TIP3 H1   HT     0.417000        1.0080           0
   50931 WT1  8615 TIP3 H2   HT     0.417000        1.0080           0
   50932 WT1  8616 TIP3 OH2  OT    -0.834000       15.9994           0
   50933 WT1  8616 TIP3 H1   HT     0.417000        1.0080           0
   50934 WT1  8616 TIP3 H2   HT     0.417000        1.0080           0
   50935 WT1  8617 TIP3 OH2  OT    -0.834000       15.9994           0
   50936 WT1  8617 TIP3 H1   HT     0.417000        1.0080           0
   50937 WT1  8617 TIP3 H2   HT     0.417000        1.0080           0
   50938 WT1  8618 TIP3 OH2  OT    -0.834000       15.9994           0
   50939 WT1  8618 TIP3 H1   HT     0.417000        1.0080           0
   50940 WT1  8618 TIP3 H2   HT     0.417000        1.0080           0
   50941 WT1  8619 TIP3 OH2  OT    -0.834000       15.9994           0
   50942 WT1  8619 TIP3 H1   HT     0.417000        1.0080           0
   50943 WT1  8619 TIP3 H2   HT     0.417000        1.0080           0
   50944 WT1  8620 TIP3 OH2  OT    -0.834000       15.9994           0
   50945 WT1  8620 TIP3 H1   HT     0.417000        1.0080           0
   50946 WT1  8620 TIP3 H2   HT     0.417000        1.0080           0
   50947 WT1  8621 TIP3 OH2  OT    -0.834000       15.9994           0
   50948 WT1  8621 TIP3 H1   HT     0.417000        1.0080           0
   50949 WT1  8621 TIP3 H2   HT     0.417000        1.0080           0
   50950 WT1  8622 TIP3 OH2  OT    -0.834000       15.9994           0
   50951 WT1  8622 TIP3 H1   HT     0.417000        1.0080           0
   50952 WT1  8622 TIP3 H2   HT     0.417000        1.0080           0
   50953 WT1  8623 TIP3 OH2  OT    -0.834000       15.9994           0
   50954 WT1  8623 TIP3 H1   HT     0.417000        1.0080           0
   50955 WT1  8623 TIP3 H2   HT     0.417000        1.0080           0
   50956 WT1  8624 TIP3 OH2  OT    -0.834000       15.9994           0
   50957 WT1  8624 TIP3 H1   HT     0.417000        1.0080           0
   50958 WT1  8624 TIP3 H2   HT     0.417000        1.0080           0
   50959 WT1  8625 TIP3 OH2  OT    -0.834000       15.9994           0
   50960 WT1  8625 TIP3 H1   HT     0.417000        1.0080           0
   50961 WT1  8625 TIP3 H2   HT     0.417000        1.0080           0
   50962 WT1  8627 TIP3 OH2  OT    -0.834000       15.9994           0
   50963 WT1  8627 TIP3 H1   HT     0.417000        1.0080           0
   50964 WT1  8627 TIP3 H2   HT     0.417000        1.0080           0
   50965 WT1  8628 TIP3 OH2  OT    -0.834000       15.9994           0
   50966 WT1  8628 TIP3 H1   HT     0.417000        1.0080           0
   50967 WT1  8628 TIP3 H2   HT     0.417000        1.0080           0
   50968 WT1  8629 TIP3 OH2  OT    -0.834000       15.9994           0
   50969 WT1  8629 TIP3 H1   HT     0.417000        1.0080           0
   50970 WT1  8629 TIP3 H2   HT     0.417000        1.0080           0
   50971 WT1  8630 TIP3 OH2  OT    -0.834000       15.9994           0
   50972 WT1  8630 TIP3 H1   HT     0.417000        1.0080           0
   50973 WT1  8630 TIP3 H2   HT     0.417000        1.0080           0
   50974 WT1  8631 TIP3 OH2  OT    -0.834000       15.9994           0
   50975 WT1  8631 TIP3 H1   HT     0.417000        1.0080           0
   50976 WT1  8631 TIP3 H2   HT     0.417000        1.0080           0
   50977 WT1  8633 TIP3 OH2  OT    -0.834000       15.9994           0
   50978 WT1  8633 TIP3 H1   HT     0.417000        1.0080           0
   50979 WT1  8633 TIP3 H2   HT     0.417000        1.0080           0
   50980 WT1  8634 TIP3 OH2  OT    -0.834000       15.9994           0
   50981 WT1  8634 TIP3 H1   HT     0.417000        1.0080           0
   50982 WT1  8634 TIP3 H2   HT     0.417000        1.0080           0
   50983 WT1  8635 TIP3 OH2  OT    -0.834000       15.9994           0
   50984 WT1  8635 TIP3 H1   HT     0.417000        1.0080           0
   50985 WT1  8635 TIP3 H2   HT     0.417000        1.0080           0
   50986 WT1  8636 TIP3 OH2  OT    -0.834000       15.9994           0
   50987 WT1  8636 TIP3 H1   HT     0.417000        1.0080           0
   50988 WT1  8636 TIP3 H2   HT     0.417000        1.0080           0
   50989 WT1  8637 TIP3 OH2  OT    -0.834000       15.9994           0
   50990 WT1  8637 TIP3 H1   HT     0.417000        1.0080           0
   50991 WT1  8637 TIP3 H2   HT     0.417000        1.0080           0
   50992 WT1  8638 TIP3 OH2  OT    -0.834000       15.9994           0
   50993 WT1  8638 TIP3 H1   HT     0.417000        1.0080           0
   50994 WT1  8638 TIP3 H2   HT     0.417000        1.0080           0
   50995 WT1  8639 TIP3 OH2  OT    -0.834000       15.9994           0
   50996 WT1  8639 TIP3 H1   HT     0.417000        1.0080           0
   50997 WT1  8639 TIP3 H2   HT     0.417000        1.0080           0
   50998 WT1  8640 TIP3 OH2  OT    -0.834000       15.9994           0
   50999 WT1  8640 TIP3 H1   HT     0.417000        1.0080           0
   51000 WT1  8640 TIP3 H2   HT     0.417000        1.0080           0
   51001 WT1  8641 TIP3 OH2  OT    -0.834000       15.9994           0
   51002 WT1  8641 TIP3 H1   HT     0.417000        1.0080           0
   51003 WT1  8641 TIP3 H2   HT     0.417000        1.0080           0
   51004 WT1  8642 TIP3 OH2  OT    -0.834000       15.9994           0
   51005 WT1  8642 TIP3 H1   HT     0.417000        1.0080           0
   51006 WT1  8642 TIP3 H2   HT     0.417000        1.0080           0
   51007 WT1  8643 TIP3 OH2  OT    -0.834000       15.9994           0
   51008 WT1  8643 TIP3 H1   HT     0.417000        1.0080           0
   51009 WT1  8643 TIP3 H2   HT     0.417000        1.0080           0
   51010 WT1  8644 TIP3 OH2  OT    -0.834000       15.9994           0
   51011 WT1  8644 TIP3 H1   HT     0.417000        1.0080           0
   51012 WT1  8644 TIP3 H2   HT     0.417000        1.0080           0
   51013 WT1  8645 TIP3 OH2  OT    -0.834000       15.9994           0
   51014 WT1  8645 TIP3 H1   HT     0.417000        1.0080           0
   51015 WT1  8645 TIP3 H2   HT     0.417000        1.0080           0
   51016 WT1  8646 TIP3 OH2  OT    -0.834000       15.9994           0
   51017 WT1  8646 TIP3 H1   HT     0.417000        1.0080           0
   51018 WT1  8646 TIP3 H2   HT     0.417000        1.0080           0
   51019 WT1  8647 TIP3 OH2  OT    -0.834000       15.9994           0
   51020 WT1  8647 TIP3 H1   HT     0.417000        1.0080           0
   51021 WT1  8647 TIP3 H2   HT     0.417000        1.0080           0
   51022 WT1  8648 TIP3 OH2  OT    -0.834000       15.9994           0
   51023 WT1  8648 TIP3 H1   HT     0.417000        1.0080           0
   51024 WT1  8648 TIP3 H2   HT     0.417000        1.0080           0
   51025 WT1  8649 TIP3 OH2  OT    -0.834000       15.9994           0
   51026 WT1  8649 TIP3 H1   HT     0.417000        1.0080           0
   51027 WT1  8649 TIP3 H2   HT     0.417000        1.0080           0
   51028 WT1  8650 TIP3 OH2  OT    -0.834000       15.9994           0
   51029 WT1  8650 TIP3 H1   HT     0.417000        1.0080           0
   51030 WT1  8650 TIP3 H2   HT     0.417000        1.0080           0
   51031 WT1  8651 TIP3 OH2  OT    -0.834000       15.9994           0
   51032 WT1  8651 TIP3 H1   HT     0.417000        1.0080           0
   51033 WT1  8651 TIP3 H2   HT     0.417000        1.0080           0
   51034 WT1  8652 TIP3 OH2  OT    -0.834000       15.9994           0
   51035 WT1  8652 TIP3 H1   HT     0.417000        1.0080           0
   51036 WT1  8652 TIP3 H2   HT     0.417000        1.0080           0
   51037 WT1  8653 TIP3 OH2  OT    -0.834000       15.9994           0
   51038 WT1  8653 TIP3 H1   HT     0.417000        1.0080           0
   51039 WT1  8653 TIP3 H2   HT     0.417000        1.0080           0
   51040 WT1  8654 TIP3 OH2  OT    -0.834000       15.9994           0
   51041 WT1  8654 TIP3 H1   HT     0.417000        1.0080           0
   51042 WT1  8654 TIP3 H2   HT     0.417000        1.0080           0
   51043 WT1  8655 TIP3 OH2  OT    -0.834000       15.9994           0
   51044 WT1  8655 TIP3 H1   HT     0.417000        1.0080           0
   51045 WT1  8655 TIP3 H2   HT     0.417000        1.0080           0
   51046 WT1  8656 TIP3 OH2  OT    -0.834000       15.9994           0
   51047 WT1  8656 TIP3 H1   HT     0.417000        1.0080           0
   51048 WT1  8656 TIP3 H2   HT     0.417000        1.0080           0
   51049 WT1  8657 TIP3 OH2  OT    -0.834000       15.9994           0
   51050 WT1  8657 TIP3 H1   HT     0.417000        1.0080           0
   51051 WT1  8657 TIP3 H2   HT     0.417000        1.0080           0
   51052 WT1  8658 TIP3 OH2  OT    -0.834000       15.9994           0
   51053 WT1  8658 TIP3 H1   HT     0.417000        1.0080           0
   51054 WT1  8658 TIP3 H2   HT     0.417000        1.0080           0
   51055 WT1  8659 TIP3 OH2  OT    -0.834000       15.9994           0
   51056 WT1  8659 TIP3 H1   HT     0.417000        1.0080           0
   51057 WT1  8659 TIP3 H2   HT     0.417000        1.0080           0
   51058 WT1  8660 TIP3 OH2  OT    -0.834000       15.9994           0
   51059 WT1  8660 TIP3 H1   HT     0.417000        1.0080           0
   51060 WT1  8660 TIP3 H2   HT     0.417000        1.0080           0
   51061 WT1  8662 TIP3 OH2  OT    -0.834000       15.9994           0
   51062 WT1  8662 TIP3 H1   HT     0.417000        1.0080           0
   51063 WT1  8662 TIP3 H2   HT     0.417000        1.0080           0
   51064 WT1  8663 TIP3 OH2  OT    -0.834000       15.9994           0
   51065 WT1  8663 TIP3 H1   HT     0.417000        1.0080           0
   51066 WT1  8663 TIP3 H2   HT     0.417000        1.0080           0
   51067 WT1  8664 TIP3 OH2  OT    -0.834000       15.9994           0
   51068 WT1  8664 TIP3 H1   HT     0.417000        1.0080           0
   51069 WT1  8664 TIP3 H2   HT     0.417000        1.0080           0
   51070 WT1  8665 TIP3 OH2  OT    -0.834000       15.9994           0
   51071 WT1  8665 TIP3 H1   HT     0.417000        1.0080           0
   51072 WT1  8665 TIP3 H2   HT     0.417000        1.0080           0
   51073 WT1  8666 TIP3 OH2  OT    -0.834000       15.9994           0
   51074 WT1  8666 TIP3 H1   HT     0.417000        1.0080           0
   51075 WT1  8666 TIP3 H2   HT     0.417000        1.0080           0
   51076 WT1  8667 TIP3 OH2  OT    -0.834000       15.9994           0
   51077 WT1  8667 TIP3 H1   HT     0.417000        1.0080           0
   51078 WT1  8667 TIP3 H2   HT     0.417000        1.0080           0
   51079 WT1  8668 TIP3 OH2  OT    -0.834000       15.9994           0
   51080 WT1  8668 TIP3 H1   HT     0.417000        1.0080           0
   51081 WT1  8668 TIP3 H2   HT     0.417000        1.0080           0
   51082 WT1  8669 TIP3 OH2  OT    -0.834000       15.9994           0
   51083 WT1  8669 TIP3 H1   HT     0.417000        1.0080           0
   51084 WT1  8669 TIP3 H2   HT     0.417000        1.0080           0
   51085 WT1  8670 TIP3 OH2  OT    -0.834000       15.9994           0
   51086 WT1  8670 TIP3 H1   HT     0.417000        1.0080           0
   51087 WT1  8670 TIP3 H2   HT     0.417000        1.0080           0
   51088 WT1  8671 TIP3 OH2  OT    -0.834000       15.9994           0
   51089 WT1  8671 TIP3 H1   HT     0.417000        1.0080           0
   51090 WT1  8671 TIP3 H2   HT     0.417000        1.0080           0
   51091 WT1  8672 TIP3 OH2  OT    -0.834000       15.9994           0
   51092 WT1  8672 TIP3 H1   HT     0.417000        1.0080           0
   51093 WT1  8672 TIP3 H2   HT     0.417000        1.0080           0
   51094 WT1  8673 TIP3 OH2  OT    -0.834000       15.9994           0
   51095 WT1  8673 TIP3 H1   HT     0.417000        1.0080           0
   51096 WT1  8673 TIP3 H2   HT     0.417000        1.0080           0
   51097 WT1  8674 TIP3 OH2  OT    -0.834000       15.9994           0
   51098 WT1  8674 TIP3 H1   HT     0.417000        1.0080           0
   51099 WT1  8674 TIP3 H2   HT     0.417000        1.0080           0
   51100 WT1  8675 TIP3 OH2  OT    -0.834000       15.9994           0
   51101 WT1  8675 TIP3 H1   HT     0.417000        1.0080           0
   51102 WT1  8675 TIP3 H2   HT     0.417000        1.0080           0
   51103 WT1  8676 TIP3 OH2  OT    -0.834000       15.9994           0
   51104 WT1  8676 TIP3 H1   HT     0.417000        1.0080           0
   51105 WT1  8676 TIP3 H2   HT     0.417000        1.0080           0
   51106 WT1  8677 TIP3 OH2  OT    -0.834000       15.9994           0
   51107 WT1  8677 TIP3 H1   HT     0.417000        1.0080           0
   51108 WT1  8677 TIP3 H2   HT     0.417000        1.0080           0
   51109 WT1  8678 TIP3 OH2  OT    -0.834000       15.9994           0
   51110 WT1  8678 TIP3 H1   HT     0.417000        1.0080           0
   51111 WT1  8678 TIP3 H2   HT     0.417000        1.0080           0
   51112 WT1  8679 TIP3 OH2  OT    -0.834000       15.9994           0
   51113 WT1  8679 TIP3 H1   HT     0.417000        1.0080           0
   51114 WT1  8679 TIP3 H2   HT     0.417000        1.0080           0
   51115 WT1  8680 TIP3 OH2  OT    -0.834000       15.9994           0
   51116 WT1  8680 TIP3 H1   HT     0.417000        1.0080           0
   51117 WT1  8680 TIP3 H2   HT     0.417000        1.0080           0
   51118 WT1  8681 TIP3 OH2  OT    -0.834000       15.9994           0
   51119 WT1  8681 TIP3 H1   HT     0.417000        1.0080           0
   51120 WT1  8681 TIP3 H2   HT     0.417000        1.0080           0
   51121 WT1  8682 TIP3 OH2  OT    -0.834000       15.9994           0
   51122 WT1  8682 TIP3 H1   HT     0.417000        1.0080           0
   51123 WT1  8682 TIP3 H2   HT     0.417000        1.0080           0
   51124 WT1  8683 TIP3 OH2  OT    -0.834000       15.9994           0
   51125 WT1  8683 TIP3 H1   HT     0.417000        1.0080           0
   51126 WT1  8683 TIP3 H2   HT     0.417000        1.0080           0
   51127 WT1  8684 TIP3 OH2  OT    -0.834000       15.9994           0
   51128 WT1  8684 TIP3 H1   HT     0.417000        1.0080           0
   51129 WT1  8684 TIP3 H2   HT     0.417000        1.0080           0
   51130 WT1  8685 TIP3 OH2  OT    -0.834000       15.9994           0
   51131 WT1  8685 TIP3 H1   HT     0.417000        1.0080           0
   51132 WT1  8685 TIP3 H2   HT     0.417000        1.0080           0
   51133 WT1  8686 TIP3 OH2  OT    -0.834000       15.9994           0
   51134 WT1  8686 TIP3 H1   HT     0.417000        1.0080           0
   51135 WT1  8686 TIP3 H2   HT     0.417000        1.0080           0
   51136 WT1  8687 TIP3 OH2  OT    -0.834000       15.9994           0
   51137 WT1  8687 TIP3 H1   HT     0.417000        1.0080           0
   51138 WT1  8687 TIP3 H2   HT     0.417000        1.0080           0
   51139 WT1  8688 TIP3 OH2  OT    -0.834000       15.9994           0
   51140 WT1  8688 TIP3 H1   HT     0.417000        1.0080           0
   51141 WT1  8688 TIP3 H2   HT     0.417000        1.0080           0
   51142 WT1  8689 TIP3 OH2  OT    -0.834000       15.9994           0
   51143 WT1  8689 TIP3 H1   HT     0.417000        1.0080           0
   51144 WT1  8689 TIP3 H2   HT     0.417000        1.0080           0
   51145 WT1  8690 TIP3 OH2  OT    -0.834000       15.9994           0
   51146 WT1  8690 TIP3 H1   HT     0.417000        1.0080           0
   51147 WT1  8690 TIP3 H2   HT     0.417000        1.0080           0
   51148 WT1  8691 TIP3 OH2  OT    -0.834000       15.9994           0
   51149 WT1  8691 TIP3 H1   HT     0.417000        1.0080           0
   51150 WT1  8691 TIP3 H2   HT     0.417000        1.0080           0
   51151 WT1  8692 TIP3 OH2  OT    -0.834000       15.9994           0
   51152 WT1  8692 TIP3 H1   HT     0.417000        1.0080           0
   51153 WT1  8692 TIP3 H2   HT     0.417000        1.0080           0
   51154 WT1  8693 TIP3 OH2  OT    -0.834000       15.9994           0
   51155 WT1  8693 TIP3 H1   HT     0.417000        1.0080           0
   51156 WT1  8693 TIP3 H2   HT     0.417000        1.0080           0
   51157 WT1  8694 TIP3 OH2  OT    -0.834000       15.9994           0
   51158 WT1  8694 TIP3 H1   HT     0.417000        1.0080           0
   51159 WT1  8694 TIP3 H2   HT     0.417000        1.0080           0
   51160 WT1  8695 TIP3 OH2  OT    -0.834000       15.9994           0
   51161 WT1  8695 TIP3 H1   HT     0.417000        1.0080           0
   51162 WT1  8695 TIP3 H2   HT     0.417000        1.0080           0
   51163 WT1  8696 TIP3 OH2  OT    -0.834000       15.9994           0
   51164 WT1  8696 TIP3 H1   HT     0.417000        1.0080           0
   51165 WT1  8696 TIP3 H2   HT     0.417000        1.0080           0
   51166 WT1  8697 TIP3 OH2  OT    -0.834000       15.9994           0
   51167 WT1  8697 TIP3 H1   HT     0.417000        1.0080           0
   51168 WT1  8697 TIP3 H2   HT     0.417000        1.0080           0
   51169 WT1  8698 TIP3 OH2  OT    -0.834000       15.9994           0
   51170 WT1  8698 TIP3 H1   HT     0.417000        1.0080           0
   51171 WT1  8698 TIP3 H2   HT     0.417000        1.0080           0
   51172 WT1  8699 TIP3 OH2  OT    -0.834000       15.9994           0
   51173 WT1  8699 TIP3 H1   HT     0.417000        1.0080           0
   51174 WT1  8699 TIP3 H2   HT     0.417000        1.0080           0
   51175 WT1  8700 TIP3 OH2  OT    -0.834000       15.9994           0
   51176 WT1  8700 TIP3 H1   HT     0.417000        1.0080           0
   51177 WT1  8700 TIP3 H2   HT     0.417000        1.0080           0
   51178 WT1  8702 TIP3 OH2  OT    -0.834000       15.9994           0
   51179 WT1  8702 TIP3 H1   HT     0.417000        1.0080           0
   51180 WT1  8702 TIP3 H2   HT     0.417000        1.0080           0
   51181 WT1  8703 TIP3 OH2  OT    -0.834000       15.9994           0
   51182 WT1  8703 TIP3 H1   HT     0.417000        1.0080           0
   51183 WT1  8703 TIP3 H2   HT     0.417000        1.0080           0
   51184 WT1  8704 TIP3 OH2  OT    -0.834000       15.9994           0
   51185 WT1  8704 TIP3 H1   HT     0.417000        1.0080           0
   51186 WT1  8704 TIP3 H2   HT     0.417000        1.0080           0
   51187 WT1  8705 TIP3 OH2  OT    -0.834000       15.9994           0
   51188 WT1  8705 TIP3 H1   HT     0.417000        1.0080           0
   51189 WT1  8705 TIP3 H2   HT     0.417000        1.0080           0
   51190 WT1  8706 TIP3 OH2  OT    -0.834000       15.9994           0
   51191 WT1  8706 TIP3 H1   HT     0.417000        1.0080           0
   51192 WT1  8706 TIP3 H2   HT     0.417000        1.0080           0
   51193 WT1  8707 TIP3 OH2  OT    -0.834000       15.9994           0
   51194 WT1  8707 TIP3 H1   HT     0.417000        1.0080           0
   51195 WT1  8707 TIP3 H2   HT     0.417000        1.0080           0
   51196 WT1  8708 TIP3 OH2  OT    -0.834000       15.9994           0
   51197 WT1  8708 TIP3 H1   HT     0.417000        1.0080           0
   51198 WT1  8708 TIP3 H2   HT     0.417000        1.0080           0
   51199 WT1  8709 TIP3 OH2  OT    -0.834000       15.9994           0
   51200 WT1  8709 TIP3 H1   HT     0.417000        1.0080           0
   51201 WT1  8709 TIP3 H2   HT     0.417000        1.0080           0
   51202 WT1  8710 TIP3 OH2  OT    -0.834000       15.9994           0
   51203 WT1  8710 TIP3 H1   HT     0.417000        1.0080           0
   51204 WT1  8710 TIP3 H2   HT     0.417000        1.0080           0
   51205 WT1  8711 TIP3 OH2  OT    -0.834000       15.9994           0
   51206 WT1  8711 TIP3 H1   HT     0.417000        1.0080           0
   51207 WT1  8711 TIP3 H2   HT     0.417000        1.0080           0
   51208 WT1  8712 TIP3 OH2  OT    -0.834000       15.9994           0
   51209 WT1  8712 TIP3 H1   HT     0.417000        1.0080           0
   51210 WT1  8712 TIP3 H2   HT     0.417000        1.0080           0
   51211 WT1  8713 TIP3 OH2  OT    -0.834000       15.9994           0
   51212 WT1  8713 TIP3 H1   HT     0.417000        1.0080           0
   51213 WT1  8713 TIP3 H2   HT     0.417000        1.0080           0
   51214 WT1  8714 TIP3 OH2  OT    -0.834000       15.9994           0
   51215 WT1  8714 TIP3 H1   HT     0.417000        1.0080           0
   51216 WT1  8714 TIP3 H2   HT     0.417000        1.0080           0
   51217 WT1  8715 TIP3 OH2  OT    -0.834000       15.9994           0
   51218 WT1  8715 TIP3 H1   HT     0.417000        1.0080           0
   51219 WT1  8715 TIP3 H2   HT     0.417000        1.0080           0
   51220 WT1  8716 TIP3 OH2  OT    -0.834000       15.9994           0
   51221 WT1  8716 TIP3 H1   HT     0.417000        1.0080           0
   51222 WT1  8716 TIP3 H2   HT     0.417000        1.0080           0
   51223 WT1  8717 TIP3 OH2  OT    -0.834000       15.9994           0
   51224 WT1  8717 TIP3 H1   HT     0.417000        1.0080           0
   51225 WT1  8717 TIP3 H2   HT     0.417000        1.0080           0
   51226 WT1  8718 TIP3 OH2  OT    -0.834000       15.9994           0
   51227 WT1  8718 TIP3 H1   HT     0.417000        1.0080           0
   51228 WT1  8718 TIP3 H2   HT     0.417000        1.0080           0
   51229 WT1  8719 TIP3 OH2  OT    -0.834000       15.9994           0
   51230 WT1  8719 TIP3 H1   HT     0.417000        1.0080           0
   51231 WT1  8719 TIP3 H2   HT     0.417000        1.0080           0
   51232 WT1  8720 TIP3 OH2  OT    -0.834000       15.9994           0
   51233 WT1  8720 TIP3 H1   HT     0.417000        1.0080           0
   51234 WT1  8720 TIP3 H2   HT     0.417000        1.0080           0
   51235 WT1  8721 TIP3 OH2  OT    -0.834000       15.9994           0
   51236 WT1  8721 TIP3 H1   HT     0.417000        1.0080           0
   51237 WT1  8721 TIP3 H2   HT     0.417000        1.0080           0
   51238 WT1  8722 TIP3 OH2  OT    -0.834000       15.9994           0
   51239 WT1  8722 TIP3 H1   HT     0.417000        1.0080           0
   51240 WT1  8722 TIP3 H2   HT     0.417000        1.0080           0
   51241 WT1  8723 TIP3 OH2  OT    -0.834000       15.9994           0
   51242 WT1  8723 TIP3 H1   HT     0.417000        1.0080           0
   51243 WT1  8723 TIP3 H2   HT     0.417000        1.0080           0
   51244 WT1  8724 TIP3 OH2  OT    -0.834000       15.9994           0
   51245 WT1  8724 TIP3 H1   HT     0.417000        1.0080           0
   51246 WT1  8724 TIP3 H2   HT     0.417000        1.0080           0
   51247 WT1  8725 TIP3 OH2  OT    -0.834000       15.9994           0
   51248 WT1  8725 TIP3 H1   HT     0.417000        1.0080           0
   51249 WT1  8725 TIP3 H2   HT     0.417000        1.0080           0
   51250 WT1  8726 TIP3 OH2  OT    -0.834000       15.9994           0
   51251 WT1  8726 TIP3 H1   HT     0.417000        1.0080           0
   51252 WT1  8726 TIP3 H2   HT     0.417000        1.0080           0
   51253 WT1  8727 TIP3 OH2  OT    -0.834000       15.9994           0
   51254 WT1  8727 TIP3 H1   HT     0.417000        1.0080           0
   51255 WT1  8727 TIP3 H2   HT     0.417000        1.0080           0
   51256 WT1  8728 TIP3 OH2  OT    -0.834000       15.9994           0
   51257 WT1  8728 TIP3 H1   HT     0.417000        1.0080           0
   51258 WT1  8728 TIP3 H2   HT     0.417000        1.0080           0
   51259 WT1  8729 TIP3 OH2  OT    -0.834000       15.9994           0
   51260 WT1  8729 TIP3 H1   HT     0.417000        1.0080           0
   51261 WT1  8729 TIP3 H2   HT     0.417000        1.0080           0
   51262 WT1  8730 TIP3 OH2  OT    -0.834000       15.9994           0
   51263 WT1  8730 TIP3 H1   HT     0.417000        1.0080           0
   51264 WT1  8730 TIP3 H2   HT     0.417000        1.0080           0
   51265 WT1  8731 TIP3 OH2  OT    -0.834000       15.9994           0
   51266 WT1  8731 TIP3 H1   HT     0.417000        1.0080           0
   51267 WT1  8731 TIP3 H2   HT     0.417000        1.0080           0
   51268 WT1  8732 TIP3 OH2  OT    -0.834000       15.9994           0
   51269 WT1  8732 TIP3 H1   HT     0.417000        1.0080           0
   51270 WT1  8732 TIP3 H2   HT     0.417000        1.0080           0
   51271 WT1  8733 TIP3 OH2  OT    -0.834000       15.9994           0
   51272 WT1  8733 TIP3 H1   HT     0.417000        1.0080           0
   51273 WT1  8733 TIP3 H2   HT     0.417000        1.0080           0
   51274 WT1  8734 TIP3 OH2  OT    -0.834000       15.9994           0
   51275 WT1  8734 TIP3 H1   HT     0.417000        1.0080           0
   51276 WT1  8734 TIP3 H2   HT     0.417000        1.0080           0
   51277 WT1  8735 TIP3 OH2  OT    -0.834000       15.9994           0
   51278 WT1  8735 TIP3 H1   HT     0.417000        1.0080           0
   51279 WT1  8735 TIP3 H2   HT     0.417000        1.0080           0
   51280 WT1  8736 TIP3 OH2  OT    -0.834000       15.9994           0
   51281 WT1  8736 TIP3 H1   HT     0.417000        1.0080           0
   51282 WT1  8736 TIP3 H2   HT     0.417000        1.0080           0
   51283 WT1  8737 TIP3 OH2  OT    -0.834000       15.9994           0
   51284 WT1  8737 TIP3 H1   HT     0.417000        1.0080           0
   51285 WT1  8737 TIP3 H2   HT     0.417000        1.0080           0
   51286 WT1  8738 TIP3 OH2  OT    -0.834000       15.9994           0
   51287 WT1  8738 TIP3 H1   HT     0.417000        1.0080           0
   51288 WT1  8738 TIP3 H2   HT     0.417000        1.0080           0
   51289 WT1  8739 TIP3 OH2  OT    -0.834000       15.9994           0
   51290 WT1  8739 TIP3 H1   HT     0.417000        1.0080           0
   51291 WT1  8739 TIP3 H2   HT     0.417000        1.0080           0
   51292 WT1  8740 TIP3 OH2  OT    -0.834000       15.9994           0
   51293 WT1  8740 TIP3 H1   HT     0.417000        1.0080           0
   51294 WT1  8740 TIP3 H2   HT     0.417000        1.0080           0
   51295 WT1  8741 TIP3 OH2  OT    -0.834000       15.9994           0
   51296 WT1  8741 TIP3 H1   HT     0.417000        1.0080           0
   51297 WT1  8741 TIP3 H2   HT     0.417000        1.0080           0
   51298 WT1  8742 TIP3 OH2  OT    -0.834000       15.9994           0
   51299 WT1  8742 TIP3 H1   HT     0.417000        1.0080           0
   51300 WT1  8742 TIP3 H2   HT     0.417000        1.0080           0
   51301 WT1  8743 TIP3 OH2  OT    -0.834000       15.9994           0
   51302 WT1  8743 TIP3 H1   HT     0.417000        1.0080           0
   51303 WT1  8743 TIP3 H2   HT     0.417000        1.0080           0
   51304 WT1  8744 TIP3 OH2  OT    -0.834000       15.9994           0
   51305 WT1  8744 TIP3 H1   HT     0.417000        1.0080           0
   51306 WT1  8744 TIP3 H2   HT     0.417000        1.0080           0
   51307 WT1  8745 TIP3 OH2  OT    -0.834000       15.9994           0
   51308 WT1  8745 TIP3 H1   HT     0.417000        1.0080           0
   51309 WT1  8745 TIP3 H2   HT     0.417000        1.0080           0
   51310 WT1  8746 TIP3 OH2  OT    -0.834000       15.9994           0
   51311 WT1  8746 TIP3 H1   HT     0.417000        1.0080           0
   51312 WT1  8746 TIP3 H2   HT     0.417000        1.0080           0
   51313 WT1  8747 TIP3 OH2  OT    -0.834000       15.9994           0
   51314 WT1  8747 TIP3 H1   HT     0.417000        1.0080           0
   51315 WT1  8747 TIP3 H2   HT     0.417000        1.0080           0
   51316 WT1  8748 TIP3 OH2  OT    -0.834000       15.9994           0
   51317 WT1  8748 TIP3 H1   HT     0.417000        1.0080           0
   51318 WT1  8748 TIP3 H2   HT     0.417000        1.0080           0
   51319 WT1  8749 TIP3 OH2  OT    -0.834000       15.9994           0
   51320 WT1  8749 TIP3 H1   HT     0.417000        1.0080           0
   51321 WT1  8749 TIP3 H2   HT     0.417000        1.0080           0
   51322 WT1  8750 TIP3 OH2  OT    -0.834000       15.9994           0
   51323 WT1  8750 TIP3 H1   HT     0.417000        1.0080           0
   51324 WT1  8750 TIP3 H2   HT     0.417000        1.0080           0
   51325 WT1  8751 TIP3 OH2  OT    -0.834000       15.9994           0
   51326 WT1  8751 TIP3 H1   HT     0.417000        1.0080           0
   51327 WT1  8751 TIP3 H2   HT     0.417000        1.0080           0
   51328 WT1  8752 TIP3 OH2  OT    -0.834000       15.9994           0
   51329 WT1  8752 TIP3 H1   HT     0.417000        1.0080           0
   51330 WT1  8752 TIP3 H2   HT     0.417000        1.0080           0
   51331 WT1  8753 TIP3 OH2  OT    -0.834000       15.9994           0
   51332 WT1  8753 TIP3 H1   HT     0.417000        1.0080           0
   51333 WT1  8753 TIP3 H2   HT     0.417000        1.0080           0
   51334 WT1  8754 TIP3 OH2  OT    -0.834000       15.9994           0
   51335 WT1  8754 TIP3 H1   HT     0.417000        1.0080           0
   51336 WT1  8754 TIP3 H2   HT     0.417000        1.0080           0
   51337 WT1  8755 TIP3 OH2  OT    -0.834000       15.9994           0
   51338 WT1  8755 TIP3 H1   HT     0.417000        1.0080           0
   51339 WT1  8755 TIP3 H2   HT     0.417000        1.0080           0
   51340 WT1  8756 TIP3 OH2  OT    -0.834000       15.9994           0
   51341 WT1  8756 TIP3 H1   HT     0.417000        1.0080           0
   51342 WT1  8756 TIP3 H2   HT     0.417000        1.0080           0
   51343 WT1  8757 TIP3 OH2  OT    -0.834000       15.9994           0
   51344 WT1  8757 TIP3 H1   HT     0.417000        1.0080           0
   51345 WT1  8757 TIP3 H2   HT     0.417000        1.0080           0
   51346 WT1  8758 TIP3 OH2  OT    -0.834000       15.9994           0
   51347 WT1  8758 TIP3 H1   HT     0.417000        1.0080           0
   51348 WT1  8758 TIP3 H2   HT     0.417000        1.0080           0
   51349 WT1  8759 TIP3 OH2  OT    -0.834000       15.9994           0
   51350 WT1  8759 TIP3 H1   HT     0.417000        1.0080           0
   51351 WT1  8759 TIP3 H2   HT     0.417000        1.0080           0
   51352 WT1  8760 TIP3 OH2  OT    -0.834000       15.9994           0
   51353 WT1  8760 TIP3 H1   HT     0.417000        1.0080           0
   51354 WT1  8760 TIP3 H2   HT     0.417000        1.0080           0
   51355 WT1  8761 TIP3 OH2  OT    -0.834000       15.9994           0
   51356 WT1  8761 TIP3 H1   HT     0.417000        1.0080           0
   51357 WT1  8761 TIP3 H2   HT     0.417000        1.0080           0
   51358 WT1  8762 TIP3 OH2  OT    -0.834000       15.9994           0
   51359 WT1  8762 TIP3 H1   HT     0.417000        1.0080           0
   51360 WT1  8762 TIP3 H2   HT     0.417000        1.0080           0
   51361 WT1  8763 TIP3 OH2  OT    -0.834000       15.9994           0
   51362 WT1  8763 TIP3 H1   HT     0.417000        1.0080           0
   51363 WT1  8763 TIP3 H2   HT     0.417000        1.0080           0
   51364 WT1  8764 TIP3 OH2  OT    -0.834000       15.9994           0
   51365 WT1  8764 TIP3 H1   HT     0.417000        1.0080           0
   51366 WT1  8764 TIP3 H2   HT     0.417000        1.0080           0
   51367 WT1  8765 TIP3 OH2  OT    -0.834000       15.9994           0
   51368 WT1  8765 TIP3 H1   HT     0.417000        1.0080           0
   51369 WT1  8765 TIP3 H2   HT     0.417000        1.0080           0
   51370 WT1  8766 TIP3 OH2  OT    -0.834000       15.9994           0
   51371 WT1  8766 TIP3 H1   HT     0.417000        1.0080           0
   51372 WT1  8766 TIP3 H2   HT     0.417000        1.0080           0
   51373 WT1  8767 TIP3 OH2  OT    -0.834000       15.9994           0
   51374 WT1  8767 TIP3 H1   HT     0.417000        1.0080           0
   51375 WT1  8767 TIP3 H2   HT     0.417000        1.0080           0
   51376 WT1  8768 TIP3 OH2  OT    -0.834000       15.9994           0
   51377 WT1  8768 TIP3 H1   HT     0.417000        1.0080           0
   51378 WT1  8768 TIP3 H2   HT     0.417000        1.0080           0
   51379 WT1  8769 TIP3 OH2  OT    -0.834000       15.9994           0
   51380 WT1  8769 TIP3 H1   HT     0.417000        1.0080           0
   51381 WT1  8769 TIP3 H2   HT     0.417000        1.0080           0
   51382 WT1  8770 TIP3 OH2  OT    -0.834000       15.9994           0
   51383 WT1  8770 TIP3 H1   HT     0.417000        1.0080           0
   51384 WT1  8770 TIP3 H2   HT     0.417000        1.0080           0
   51385 WT1  8771 TIP3 OH2  OT    -0.834000       15.9994           0
   51386 WT1  8771 TIP3 H1   HT     0.417000        1.0080           0
   51387 WT1  8771 TIP3 H2   HT     0.417000        1.0080           0
   51388 WT1  8773 TIP3 OH2  OT    -0.834000       15.9994           0
   51389 WT1  8773 TIP3 H1   HT     0.417000        1.0080           0
   51390 WT1  8773 TIP3 H2   HT     0.417000        1.0080           0
   51391 WT1  8774 TIP3 OH2  OT    -0.834000       15.9994           0
   51392 WT1  8774 TIP3 H1   HT     0.417000        1.0080           0
   51393 WT1  8774 TIP3 H2   HT     0.417000        1.0080           0
   51394 WT1  8775 TIP3 OH2  OT    -0.834000       15.9994           0
   51395 WT1  8775 TIP3 H1   HT     0.417000        1.0080           0
   51396 WT1  8775 TIP3 H2   HT     0.417000        1.0080           0
   51397 WT1  8776 TIP3 OH2  OT    -0.834000       15.9994           0
   51398 WT1  8776 TIP3 H1   HT     0.417000        1.0080           0
   51399 WT1  8776 TIP3 H2   HT     0.417000        1.0080           0
   51400 WT1  8777 TIP3 OH2  OT    -0.834000       15.9994           0
   51401 WT1  8777 TIP3 H1   HT     0.417000        1.0080           0
   51402 WT1  8777 TIP3 H2   HT     0.417000        1.0080           0
   51403 WT1  8778 TIP3 OH2  OT    -0.834000       15.9994           0
   51404 WT1  8778 TIP3 H1   HT     0.417000        1.0080           0
   51405 WT1  8778 TIP3 H2   HT     0.417000        1.0080           0
   51406 WT1  8779 TIP3 OH2  OT    -0.834000       15.9994           0
   51407 WT1  8779 TIP3 H1   HT     0.417000        1.0080           0
   51408 WT1  8779 TIP3 H2   HT     0.417000        1.0080           0
   51409 WT1  8780 TIP3 OH2  OT    -0.834000       15.9994           0
   51410 WT1  8780 TIP3 H1   HT     0.417000        1.0080           0
   51411 WT1  8780 TIP3 H2   HT     0.417000        1.0080           0
   51412 WT1  8781 TIP3 OH2  OT    -0.834000       15.9994           0
   51413 WT1  8781 TIP3 H1   HT     0.417000        1.0080           0
   51414 WT1  8781 TIP3 H2   HT     0.417000        1.0080           0
   51415 WT1  8782 TIP3 OH2  OT    -0.834000       15.9994           0
   51416 WT1  8782 TIP3 H1   HT     0.417000        1.0080           0
   51417 WT1  8782 TIP3 H2   HT     0.417000        1.0080           0
   51418 WT1  8783 TIP3 OH2  OT    -0.834000       15.9994           0
   51419 WT1  8783 TIP3 H1   HT     0.417000        1.0080           0
   51420 WT1  8783 TIP3 H2   HT     0.417000        1.0080           0
   51421 WT1  8784 TIP3 OH2  OT    -0.834000       15.9994           0
   51422 WT1  8784 TIP3 H1   HT     0.417000        1.0080           0
   51423 WT1  8784 TIP3 H2   HT     0.417000        1.0080           0
   51424 WT1  8785 TIP3 OH2  OT    -0.834000       15.9994           0
   51425 WT1  8785 TIP3 H1   HT     0.417000        1.0080           0
   51426 WT1  8785 TIP3 H2   HT     0.417000        1.0080           0
   51427 WT1  8786 TIP3 OH2  OT    -0.834000       15.9994           0
   51428 WT1  8786 TIP3 H1   HT     0.417000        1.0080           0
   51429 WT1  8786 TIP3 H2   HT     0.417000        1.0080           0
   51430 WT1  8787 TIP3 OH2  OT    -0.834000       15.9994           0
   51431 WT1  8787 TIP3 H1   HT     0.417000        1.0080           0
   51432 WT1  8787 TIP3 H2   HT     0.417000        1.0080           0
   51433 WT1  8788 TIP3 OH2  OT    -0.834000       15.9994           0
   51434 WT1  8788 TIP3 H1   HT     0.417000        1.0080           0
   51435 WT1  8788 TIP3 H2   HT     0.417000        1.0080           0
   51436 WT1  8789 TIP3 OH2  OT    -0.834000       15.9994           0
   51437 WT1  8789 TIP3 H1   HT     0.417000        1.0080           0
   51438 WT1  8789 TIP3 H2   HT     0.417000        1.0080           0
   51439 WT1  8790 TIP3 OH2  OT    -0.834000       15.9994           0
   51440 WT1  8790 TIP3 H1   HT     0.417000        1.0080           0
   51441 WT1  8790 TIP3 H2   HT     0.417000        1.0080           0
   51442 WT1  8791 TIP3 OH2  OT    -0.834000       15.9994           0
   51443 WT1  8791 TIP3 H1   HT     0.417000        1.0080           0
   51444 WT1  8791 TIP3 H2   HT     0.417000        1.0080           0
   51445 WT1  8793 TIP3 OH2  OT    -0.834000       15.9994           0
   51446 WT1  8793 TIP3 H1   HT     0.417000        1.0080           0
   51447 WT1  8793 TIP3 H2   HT     0.417000        1.0080           0
   51448 WT1  8794 TIP3 OH2  OT    -0.834000       15.9994           0
   51449 WT1  8794 TIP3 H1   HT     0.417000        1.0080           0
   51450 WT1  8794 TIP3 H2   HT     0.417000        1.0080           0
   51451 WT1  8795 TIP3 OH2  OT    -0.834000       15.9994           0
   51452 WT1  8795 TIP3 H1   HT     0.417000        1.0080           0
   51453 WT1  8795 TIP3 H2   HT     0.417000        1.0080           0
   51454 WT1  8796 TIP3 OH2  OT    -0.834000       15.9994           0
   51455 WT1  8796 TIP3 H1   HT     0.417000        1.0080           0
   51456 WT1  8796 TIP3 H2   HT     0.417000        1.0080           0
   51457 WT1  8797 TIP3 OH2  OT    -0.834000       15.9994           0
   51458 WT1  8797 TIP3 H1   HT     0.417000        1.0080           0
   51459 WT1  8797 TIP3 H2   HT     0.417000        1.0080           0
   51460 WT1  8798 TIP3 OH2  OT    -0.834000       15.9994           0
   51461 WT1  8798 TIP3 H1   HT     0.417000        1.0080           0
   51462 WT1  8798 TIP3 H2   HT     0.417000        1.0080           0
   51463 WT1  8799 TIP3 OH2  OT    -0.834000       15.9994           0
   51464 WT1  8799 TIP3 H1   HT     0.417000        1.0080           0
   51465 WT1  8799 TIP3 H2   HT     0.417000        1.0080           0
   51466 WT1  8800 TIP3 OH2  OT    -0.834000       15.9994           0
   51467 WT1  8800 TIP3 H1   HT     0.417000        1.0080           0
   51468 WT1  8800 TIP3 H2   HT     0.417000        1.0080           0
   51469 WT1  8801 TIP3 OH2  OT    -0.834000       15.9994           0
   51470 WT1  8801 TIP3 H1   HT     0.417000        1.0080           0
   51471 WT1  8801 TIP3 H2   HT     0.417000        1.0080           0
   51472 WT1  8802 TIP3 OH2  OT    -0.834000       15.9994           0
   51473 WT1  8802 TIP3 H1   HT     0.417000        1.0080           0
   51474 WT1  8802 TIP3 H2   HT     0.417000        1.0080           0
   51475 WT1  8803 TIP3 OH2  OT    -0.834000       15.9994           0
   51476 WT1  8803 TIP3 H1   HT     0.417000        1.0080           0
   51477 WT1  8803 TIP3 H2   HT     0.417000        1.0080           0
   51478 WT1  8804 TIP3 OH2  OT    -0.834000       15.9994           0
   51479 WT1  8804 TIP3 H1   HT     0.417000        1.0080           0
   51480 WT1  8804 TIP3 H2   HT     0.417000        1.0080           0
   51481 WT1  8805 TIP3 OH2  OT    -0.834000       15.9994           0
   51482 WT1  8805 TIP3 H1   HT     0.417000        1.0080           0
   51483 WT1  8805 TIP3 H2   HT     0.417000        1.0080           0
   51484 WT1  8806 TIP3 OH2  OT    -0.834000       15.9994           0
   51485 WT1  8806 TIP3 H1   HT     0.417000        1.0080           0
   51486 WT1  8806 TIP3 H2   HT     0.417000        1.0080           0
   51487 WT1  8808 TIP3 OH2  OT    -0.834000       15.9994           0
   51488 WT1  8808 TIP3 H1   HT     0.417000        1.0080           0
   51489 WT1  8808 TIP3 H2   HT     0.417000        1.0080           0
   51490 WT1  8809 TIP3 OH2  OT    -0.834000       15.9994           0
   51491 WT1  8809 TIP3 H1   HT     0.417000        1.0080           0
   51492 WT1  8809 TIP3 H2   HT     0.417000        1.0080           0
   51493 WT1  8810 TIP3 OH2  OT    -0.834000       15.9994           0
   51494 WT1  8810 TIP3 H1   HT     0.417000        1.0080           0
   51495 WT1  8810 TIP3 H2   HT     0.417000        1.0080           0
   51496 WT1  8811 TIP3 OH2  OT    -0.834000       15.9994           0
   51497 WT1  8811 TIP3 H1   HT     0.417000        1.0080           0
   51498 WT1  8811 TIP3 H2   HT     0.417000        1.0080           0
   51499 WT1  8812 TIP3 OH2  OT    -0.834000       15.9994           0
   51500 WT1  8812 TIP3 H1   HT     0.417000        1.0080           0
   51501 WT1  8812 TIP3 H2   HT     0.417000        1.0080           0
   51502 WT1  8813 TIP3 OH2  OT    -0.834000       15.9994           0
   51503 WT1  8813 TIP3 H1   HT     0.417000        1.0080           0
   51504 WT1  8813 TIP3 H2   HT     0.417000        1.0080           0
   51505 WT1  8814 TIP3 OH2  OT    -0.834000       15.9994           0
   51506 WT1  8814 TIP3 H1   HT     0.417000        1.0080           0
   51507 WT1  8814 TIP3 H2   HT     0.417000        1.0080           0
   51508 WT1  8816 TIP3 OH2  OT    -0.834000       15.9994           0
   51509 WT1  8816 TIP3 H1   HT     0.417000        1.0080           0
   51510 WT1  8816 TIP3 H2   HT     0.417000        1.0080           0
   51511 WT1  8817 TIP3 OH2  OT    -0.834000       15.9994           0
   51512 WT1  8817 TIP3 H1   HT     0.417000        1.0080           0
   51513 WT1  8817 TIP3 H2   HT     0.417000        1.0080           0
   51514 WT1  8818 TIP3 OH2  OT    -0.834000       15.9994           0
   51515 WT1  8818 TIP3 H1   HT     0.417000        1.0080           0
   51516 WT1  8818 TIP3 H2   HT     0.417000        1.0080           0
   51517 WT1  8819 TIP3 OH2  OT    -0.834000       15.9994           0
   51518 WT1  8819 TIP3 H1   HT     0.417000        1.0080           0
   51519 WT1  8819 TIP3 H2   HT     0.417000        1.0080           0
   51520 WT1  8820 TIP3 OH2  OT    -0.834000       15.9994           0
   51521 WT1  8820 TIP3 H1   HT     0.417000        1.0080           0
   51522 WT1  8820 TIP3 H2   HT     0.417000        1.0080           0
   51523 WT1  8821 TIP3 OH2  OT    -0.834000       15.9994           0
   51524 WT1  8821 TIP3 H1   HT     0.417000        1.0080           0
   51525 WT1  8821 TIP3 H2   HT     0.417000        1.0080           0
   51526 WT1  8822 TIP3 OH2  OT    -0.834000       15.9994           0
   51527 WT1  8822 TIP3 H1   HT     0.417000        1.0080           0
   51528 WT1  8822 TIP3 H2   HT     0.417000        1.0080           0
   51529 WT1  8823 TIP3 OH2  OT    -0.834000       15.9994           0
   51530 WT1  8823 TIP3 H1   HT     0.417000        1.0080           0
   51531 WT1  8823 TIP3 H2   HT     0.417000        1.0080           0
   51532 WT1  8824 TIP3 OH2  OT    -0.834000       15.9994           0
   51533 WT1  8824 TIP3 H1   HT     0.417000        1.0080           0
   51534 WT1  8824 TIP3 H2   HT     0.417000        1.0080           0
   51535 WT1  8825 TIP3 OH2  OT    -0.834000       15.9994           0
   51536 WT1  8825 TIP3 H1   HT     0.417000        1.0080           0
   51537 WT1  8825 TIP3 H2   HT     0.417000        1.0080           0
   51538 WT1  8826 TIP3 OH2  OT    -0.834000       15.9994           0
   51539 WT1  8826 TIP3 H1   HT     0.417000        1.0080           0
   51540 WT1  8826 TIP3 H2   HT     0.417000        1.0080           0
   51541 WT1  8827 TIP3 OH2  OT    -0.834000       15.9994           0
   51542 WT1  8827 TIP3 H1   HT     0.417000        1.0080           0
   51543 WT1  8827 TIP3 H2   HT     0.417000        1.0080           0
   51544 WT1  8828 TIP3 OH2  OT    -0.834000       15.9994           0
   51545 WT1  8828 TIP3 H1   HT     0.417000        1.0080           0
   51546 WT1  8828 TIP3 H2   HT     0.417000        1.0080           0
   51547 WT1  8829 TIP3 OH2  OT    -0.834000       15.9994           0
   51548 WT1  8829 TIP3 H1   HT     0.417000        1.0080           0
   51549 WT1  8829 TIP3 H2   HT     0.417000        1.0080           0
   51550 WT1  8830 TIP3 OH2  OT    -0.834000       15.9994           0
   51551 WT1  8830 TIP3 H1   HT     0.417000        1.0080           0
   51552 WT1  8830 TIP3 H2   HT     0.417000        1.0080           0
   51553 WT1  8832 TIP3 OH2  OT    -0.834000       15.9994           0
   51554 WT1  8832 TIP3 H1   HT     0.417000        1.0080           0
   51555 WT1  8832 TIP3 H2   HT     0.417000        1.0080           0
   51556 WT1  8833 TIP3 OH2  OT    -0.834000       15.9994           0
   51557 WT1  8833 TIP3 H1   HT     0.417000        1.0080           0
   51558 WT1  8833 TIP3 H2   HT     0.417000        1.0080           0
   51559 WT1  8834 TIP3 OH2  OT    -0.834000       15.9994           0
   51560 WT1  8834 TIP3 H1   HT     0.417000        1.0080           0
   51561 WT1  8834 TIP3 H2   HT     0.417000        1.0080           0
   51562 WT1  8835 TIP3 OH2  OT    -0.834000       15.9994           0
   51563 WT1  8835 TIP3 H1   HT     0.417000        1.0080           0
   51564 WT1  8835 TIP3 H2   HT     0.417000        1.0080           0
   51565 WT1  8836 TIP3 OH2  OT    -0.834000       15.9994           0
   51566 WT1  8836 TIP3 H1   HT     0.417000        1.0080           0
   51567 WT1  8836 TIP3 H2   HT     0.417000        1.0080           0
   51568 WT1  8837 TIP3 OH2  OT    -0.834000       15.9994           0
   51569 WT1  8837 TIP3 H1   HT     0.417000        1.0080           0
   51570 WT1  8837 TIP3 H2   HT     0.417000        1.0080           0
   51571 WT1  8839 TIP3 OH2  OT    -0.834000       15.9994           0
   51572 WT1  8839 TIP3 H1   HT     0.417000        1.0080           0
   51573 WT1  8839 TIP3 H2   HT     0.417000        1.0080           0
   51574 WT1  8840 TIP3 OH2  OT    -0.834000       15.9994           0
   51575 WT1  8840 TIP3 H1   HT     0.417000        1.0080           0
   51576 WT1  8840 TIP3 H2   HT     0.417000        1.0080           0
   51577 WT1  8841 TIP3 OH2  OT    -0.834000       15.9994           0
   51578 WT1  8841 TIP3 H1   HT     0.417000        1.0080           0
   51579 WT1  8841 TIP3 H2   HT     0.417000        1.0080           0
   51580 WT1  8842 TIP3 OH2  OT    -0.834000       15.9994           0
   51581 WT1  8842 TIP3 H1   HT     0.417000        1.0080           0
   51582 WT1  8842 TIP3 H2   HT     0.417000        1.0080           0
   51583 WT1  8843 TIP3 OH2  OT    -0.834000       15.9994           0
   51584 WT1  8843 TIP3 H1   HT     0.417000        1.0080           0
   51585 WT1  8843 TIP3 H2   HT     0.417000        1.0080           0
   51586 WT1  8844 TIP3 OH2  OT    -0.834000       15.9994           0
   51587 WT1  8844 TIP3 H1   HT     0.417000        1.0080           0
   51588 WT1  8844 TIP3 H2   HT     0.417000        1.0080           0
   51589 WT1  8845 TIP3 OH2  OT    -0.834000       15.9994           0
   51590 WT1  8845 TIP3 H1   HT     0.417000        1.0080           0
   51591 WT1  8845 TIP3 H2   HT     0.417000        1.0080           0
   51592 WT1  8846 TIP3 OH2  OT    -0.834000       15.9994           0
   51593 WT1  8846 TIP3 H1   HT     0.417000        1.0080           0
   51594 WT1  8846 TIP3 H2   HT     0.417000        1.0080           0
   51595 WT1  8847 TIP3 OH2  OT    -0.834000       15.9994           0
   51596 WT1  8847 TIP3 H1   HT     0.417000        1.0080           0
   51597 WT1  8847 TIP3 H2   HT     0.417000        1.0080           0
   51598 WT1  8848 TIP3 OH2  OT    -0.834000       15.9994           0
   51599 WT1  8848 TIP3 H1   HT     0.417000        1.0080           0
   51600 WT1  8848 TIP3 H2   HT     0.417000        1.0080           0
   51601 WT1  8849 TIP3 OH2  OT    -0.834000       15.9994           0
   51602 WT1  8849 TIP3 H1   HT     0.417000        1.0080           0
   51603 WT1  8849 TIP3 H2   HT     0.417000        1.0080           0
   51604 WT1  8850 TIP3 OH2  OT    -0.834000       15.9994           0
   51605 WT1  8850 TIP3 H1   HT     0.417000        1.0080           0
   51606 WT1  8850 TIP3 H2   HT     0.417000        1.0080           0
   51607 WT1  8851 TIP3 OH2  OT    -0.834000       15.9994           0
   51608 WT1  8851 TIP3 H1   HT     0.417000        1.0080           0
   51609 WT1  8851 TIP3 H2   HT     0.417000        1.0080           0
   51610 WT1  8852 TIP3 OH2  OT    -0.834000       15.9994           0
   51611 WT1  8852 TIP3 H1   HT     0.417000        1.0080           0
   51612 WT1  8852 TIP3 H2   HT     0.417000        1.0080           0
   51613 WT1  8853 TIP3 OH2  OT    -0.834000       15.9994           0
   51614 WT1  8853 TIP3 H1   HT     0.417000        1.0080           0
   51615 WT1  8853 TIP3 H2   HT     0.417000        1.0080           0
   51616 WT1  8855 TIP3 OH2  OT    -0.834000       15.9994           0
   51617 WT1  8855 TIP3 H1   HT     0.417000        1.0080           0
   51618 WT1  8855 TIP3 H2   HT     0.417000        1.0080           0
   51619 WT1  8856 TIP3 OH2  OT    -0.834000       15.9994           0
   51620 WT1  8856 TIP3 H1   HT     0.417000        1.0080           0
   51621 WT1  8856 TIP3 H2   HT     0.417000        1.0080           0
   51622 WT1  8857 TIP3 OH2  OT    -0.834000       15.9994           0
   51623 WT1  8857 TIP3 H1   HT     0.417000        1.0080           0
   51624 WT1  8857 TIP3 H2   HT     0.417000        1.0080           0
   51625 WT1  8858 TIP3 OH2  OT    -0.834000       15.9994           0
   51626 WT1  8858 TIP3 H1   HT     0.417000        1.0080           0
   51627 WT1  8858 TIP3 H2   HT     0.417000        1.0080           0
   51628 WT1  8859 TIP3 OH2  OT    -0.834000       15.9994           0
   51629 WT1  8859 TIP3 H1   HT     0.417000        1.0080           0
   51630 WT1  8859 TIP3 H2   HT     0.417000        1.0080           0
   51631 WT1  8860 TIP3 OH2  OT    -0.834000       15.9994           0
   51632 WT1  8860 TIP3 H1   HT     0.417000        1.0080           0
   51633 WT1  8860 TIP3 H2   HT     0.417000        1.0080           0
   51634 WT1  8861 TIP3 OH2  OT    -0.834000       15.9994           0
   51635 WT1  8861 TIP3 H1   HT     0.417000        1.0080           0
   51636 WT1  8861 TIP3 H2   HT     0.417000        1.0080           0
   51637 WT1  8862 TIP3 OH2  OT    -0.834000       15.9994           0
   51638 WT1  8862 TIP3 H1   HT     0.417000        1.0080           0
   51639 WT1  8862 TIP3 H2   HT     0.417000        1.0080           0
   51640 WT1  8863 TIP3 OH2  OT    -0.834000       15.9994           0
   51641 WT1  8863 TIP3 H1   HT     0.417000        1.0080           0
   51642 WT1  8863 TIP3 H2   HT     0.417000        1.0080           0
   51643 WT1  8864 TIP3 OH2  OT    -0.834000       15.9994           0
   51644 WT1  8864 TIP3 H1   HT     0.417000        1.0080           0
   51645 WT1  8864 TIP3 H2   HT     0.417000        1.0080           0
   51646 WT1  8865 TIP3 OH2  OT    -0.834000       15.9994           0
   51647 WT1  8865 TIP3 H1   HT     0.417000        1.0080           0
   51648 WT1  8865 TIP3 H2   HT     0.417000        1.0080           0
   51649 WT1  8866 TIP3 OH2  OT    -0.834000       15.9994           0
   51650 WT1  8866 TIP3 H1   HT     0.417000        1.0080           0
   51651 WT1  8866 TIP3 H2   HT     0.417000        1.0080           0
   51652 WT1  8867 TIP3 OH2  OT    -0.834000       15.9994           0
   51653 WT1  8867 TIP3 H1   HT     0.417000        1.0080           0
   51654 WT1  8867 TIP3 H2   HT     0.417000        1.0080           0
   51655 WT1  8868 TIP3 OH2  OT    -0.834000       15.9994           0
   51656 WT1  8868 TIP3 H1   HT     0.417000        1.0080           0
   51657 WT1  8868 TIP3 H2   HT     0.417000        1.0080           0
   51658 WT1  8869 TIP3 OH2  OT    -0.834000       15.9994           0
   51659 WT1  8869 TIP3 H1   HT     0.417000        1.0080           0
   51660 WT1  8869 TIP3 H2   HT     0.417000        1.0080           0
   51661 WT1  8870 TIP3 OH2  OT    -0.834000       15.9994           0
   51662 WT1  8870 TIP3 H1   HT     0.417000        1.0080           0
   51663 WT1  8870 TIP3 H2   HT     0.417000        1.0080           0
   51664 WT1  8871 TIP3 OH2  OT    -0.834000       15.9994           0
   51665 WT1  8871 TIP3 H1   HT     0.417000        1.0080           0
   51666 WT1  8871 TIP3 H2   HT     0.417000        1.0080           0
   51667 WT1  8872 TIP3 OH2  OT    -0.834000       15.9994           0
   51668 WT1  8872 TIP3 H1   HT     0.417000        1.0080           0
   51669 WT1  8872 TIP3 H2   HT     0.417000        1.0080           0
   51670 WT1  8873 TIP3 OH2  OT    -0.834000       15.9994           0
   51671 WT1  8873 TIP3 H1   HT     0.417000        1.0080           0
   51672 WT1  8873 TIP3 H2   HT     0.417000        1.0080           0
   51673 WT1  8874 TIP3 OH2  OT    -0.834000       15.9994           0
   51674 WT1  8874 TIP3 H1   HT     0.417000        1.0080           0
   51675 WT1  8874 TIP3 H2   HT     0.417000        1.0080           0
   51676 WT1  8876 TIP3 OH2  OT    -0.834000       15.9994           0
   51677 WT1  8876 TIP3 H1   HT     0.417000        1.0080           0
   51678 WT1  8876 TIP3 H2   HT     0.417000        1.0080           0
   51679 WT1  8877 TIP3 OH2  OT    -0.834000       15.9994           0
   51680 WT1  8877 TIP3 H1   HT     0.417000        1.0080           0
   51681 WT1  8877 TIP3 H2   HT     0.417000        1.0080           0
   51682 WT1  8878 TIP3 OH2  OT    -0.834000       15.9994           0
   51683 WT1  8878 TIP3 H1   HT     0.417000        1.0080           0
   51684 WT1  8878 TIP3 H2   HT     0.417000        1.0080           0
   51685 WT1  8879 TIP3 OH2  OT    -0.834000       15.9994           0
   51686 WT1  8879 TIP3 H1   HT     0.417000        1.0080           0
   51687 WT1  8879 TIP3 H2   HT     0.417000        1.0080           0
   51688 WT1  8880 TIP3 OH2  OT    -0.834000       15.9994           0
   51689 WT1  8880 TIP3 H1   HT     0.417000        1.0080           0
   51690 WT1  8880 TIP3 H2   HT     0.417000        1.0080           0
   51691 WT1  8881 TIP3 OH2  OT    -0.834000       15.9994           0
   51692 WT1  8881 TIP3 H1   HT     0.417000        1.0080           0
   51693 WT1  8881 TIP3 H2   HT     0.417000        1.0080           0
   51694 WT1  8882 TIP3 OH2  OT    -0.834000       15.9994           0
   51695 WT1  8882 TIP3 H1   HT     0.417000        1.0080           0
   51696 WT1  8882 TIP3 H2   HT     0.417000        1.0080           0
   51697 WT1  8883 TIP3 OH2  OT    -0.834000       15.9994           0
   51698 WT1  8883 TIP3 H1   HT     0.417000        1.0080           0
   51699 WT1  8883 TIP3 H2   HT     0.417000        1.0080           0
   51700 WT1  8884 TIP3 OH2  OT    -0.834000       15.9994           0
   51701 WT1  8884 TIP3 H1   HT     0.417000        1.0080           0
   51702 WT1  8884 TIP3 H2   HT     0.417000        1.0080           0
   51703 WT1  8885 TIP3 OH2  OT    -0.834000       15.9994           0
   51704 WT1  8885 TIP3 H1   HT     0.417000        1.0080           0
   51705 WT1  8885 TIP3 H2   HT     0.417000        1.0080           0
   51706 WT1  8886 TIP3 OH2  OT    -0.834000       15.9994           0
   51707 WT1  8886 TIP3 H1   HT     0.417000        1.0080           0
   51708 WT1  8886 TIP3 H2   HT     0.417000        1.0080           0
   51709 WT1  8887 TIP3 OH2  OT    -0.834000       15.9994           0
   51710 WT1  8887 TIP3 H1   HT     0.417000        1.0080           0
   51711 WT1  8887 TIP3 H2   HT     0.417000        1.0080           0
   51712 WT1  8888 TIP3 OH2  OT    -0.834000       15.9994           0
   51713 WT1  8888 TIP3 H1   HT     0.417000        1.0080           0
   51714 WT1  8888 TIP3 H2   HT     0.417000        1.0080           0
   51715 WT1  8889 TIP3 OH2  OT    -0.834000       15.9994           0
   51716 WT1  8889 TIP3 H1   HT     0.417000        1.0080           0
   51717 WT1  8889 TIP3 H2   HT     0.417000        1.0080           0
   51718 WT1  8890 TIP3 OH2  OT    -0.834000       15.9994           0
   51719 WT1  8890 TIP3 H1   HT     0.417000        1.0080           0
   51720 WT1  8890 TIP3 H2   HT     0.417000        1.0080           0
   51721 WT1  8891 TIP3 OH2  OT    -0.834000       15.9994           0
   51722 WT1  8891 TIP3 H1   HT     0.417000        1.0080           0
   51723 WT1  8891 TIP3 H2   HT     0.417000        1.0080           0
   51724 WT1  8893 TIP3 OH2  OT    -0.834000       15.9994           0
   51725 WT1  8893 TIP3 H1   HT     0.417000        1.0080           0
   51726 WT1  8893 TIP3 H2   HT     0.417000        1.0080           0
   51727 WT1  8894 TIP3 OH2  OT    -0.834000       15.9994           0
   51728 WT1  8894 TIP3 H1   HT     0.417000        1.0080           0
   51729 WT1  8894 TIP3 H2   HT     0.417000        1.0080           0
   51730 WT1  8895 TIP3 OH2  OT    -0.834000       15.9994           0
   51731 WT1  8895 TIP3 H1   HT     0.417000        1.0080           0
   51732 WT1  8895 TIP3 H2   HT     0.417000        1.0080           0
   51733 WT1  8896 TIP3 OH2  OT    -0.834000       15.9994           0
   51734 WT1  8896 TIP3 H1   HT     0.417000        1.0080           0
   51735 WT1  8896 TIP3 H2   HT     0.417000        1.0080           0
   51736 WT1  8897 TIP3 OH2  OT    -0.834000       15.9994           0
   51737 WT1  8897 TIP3 H1   HT     0.417000        1.0080           0
   51738 WT1  8897 TIP3 H2   HT     0.417000        1.0080           0
   51739 WT1  8898 TIP3 OH2  OT    -0.834000       15.9994           0
   51740 WT1  8898 TIP3 H1   HT     0.417000        1.0080           0
   51741 WT1  8898 TIP3 H2   HT     0.417000        1.0080           0
   51742 WT1  8899 TIP3 OH2  OT    -0.834000       15.9994           0
   51743 WT1  8899 TIP3 H1   HT     0.417000        1.0080           0
   51744 WT1  8899 TIP3 H2   HT     0.417000        1.0080           0
   51745 WT1  8900 TIP3 OH2  OT    -0.834000       15.9994           0
   51746 WT1  8900 TIP3 H1   HT     0.417000        1.0080           0
   51747 WT1  8900 TIP3 H2   HT     0.417000        1.0080           0
   51748 WT1  8901 TIP3 OH2  OT    -0.834000       15.9994           0
   51749 WT1  8901 TIP3 H1   HT     0.417000        1.0080           0
   51750 WT1  8901 TIP3 H2   HT     0.417000        1.0080           0
   51751 WT1  8902 TIP3 OH2  OT    -0.834000       15.9994           0
   51752 WT1  8902 TIP3 H1   HT     0.417000        1.0080           0
   51753 WT1  8902 TIP3 H2   HT     0.417000        1.0080           0
   51754 WT1  8903 TIP3 OH2  OT    -0.834000       15.9994           0
   51755 WT1  8903 TIP3 H1   HT     0.417000        1.0080           0
   51756 WT1  8903 TIP3 H2   HT     0.417000        1.0080           0
   51757 WT1  8904 TIP3 OH2  OT    -0.834000       15.9994           0
   51758 WT1  8904 TIP3 H1   HT     0.417000        1.0080           0
   51759 WT1  8904 TIP3 H2   HT     0.417000        1.0080           0
   51760 WT1  8905 TIP3 OH2  OT    -0.834000       15.9994           0
   51761 WT1  8905 TIP3 H1   HT     0.417000        1.0080           0
   51762 WT1  8905 TIP3 H2   HT     0.417000        1.0080           0
   51763 WT1  8906 TIP3 OH2  OT    -0.834000       15.9994           0
   51764 WT1  8906 TIP3 H1   HT     0.417000        1.0080           0
   51765 WT1  8906 TIP3 H2   HT     0.417000        1.0080           0
   51766 WT1  8907 TIP3 OH2  OT    -0.834000       15.9994           0
   51767 WT1  8907 TIP3 H1   HT     0.417000        1.0080           0
   51768 WT1  8907 TIP3 H2   HT     0.417000        1.0080           0
   51769 WT1  8908 TIP3 OH2  OT    -0.834000       15.9994           0
   51770 WT1  8908 TIP3 H1   HT     0.417000        1.0080           0
   51771 WT1  8908 TIP3 H2   HT     0.417000        1.0080           0
   51772 WT1  8909 TIP3 OH2  OT    -0.834000       15.9994           0
   51773 WT1  8909 TIP3 H1   HT     0.417000        1.0080           0
   51774 WT1  8909 TIP3 H2   HT     0.417000        1.0080           0
   51775 WT1  8910 TIP3 OH2  OT    -0.834000       15.9994           0
   51776 WT1  8910 TIP3 H1   HT     0.417000        1.0080           0
   51777 WT1  8910 TIP3 H2   HT     0.417000        1.0080           0
   51778 WT1  8911 TIP3 OH2  OT    -0.834000       15.9994           0
   51779 WT1  8911 TIP3 H1   HT     0.417000        1.0080           0
   51780 WT1  8911 TIP3 H2   HT     0.417000        1.0080           0
   51781 WT1  8912 TIP3 OH2  OT    -0.834000       15.9994           0
   51782 WT1  8912 TIP3 H1   HT     0.417000        1.0080           0
   51783 WT1  8912 TIP3 H2   HT     0.417000        1.0080           0
   51784 WT1  8913 TIP3 OH2  OT    -0.834000       15.9994           0
   51785 WT1  8913 TIP3 H1   HT     0.417000        1.0080           0
   51786 WT1  8913 TIP3 H2   HT     0.417000        1.0080           0
   51787 WT1  8914 TIP3 OH2  OT    -0.834000       15.9994           0
   51788 WT1  8914 TIP3 H1   HT     0.417000        1.0080           0
   51789 WT1  8914 TIP3 H2   HT     0.417000        1.0080           0
   51790 WT1  8915 TIP3 OH2  OT    -0.834000       15.9994           0
   51791 WT1  8915 TIP3 H1   HT     0.417000        1.0080           0
   51792 WT1  8915 TIP3 H2   HT     0.417000        1.0080           0
   51793 WT1  8916 TIP3 OH2  OT    -0.834000       15.9994           0
   51794 WT1  8916 TIP3 H1   HT     0.417000        1.0080           0
   51795 WT1  8916 TIP3 H2   HT     0.417000        1.0080           0
   51796 WT1  8917 TIP3 OH2  OT    -0.834000       15.9994           0
   51797 WT1  8917 TIP3 H1   HT     0.417000        1.0080           0
   51798 WT1  8917 TIP3 H2   HT     0.417000        1.0080           0
   51799 WT1  8918 TIP3 OH2  OT    -0.834000       15.9994           0
   51800 WT1  8918 TIP3 H1   HT     0.417000        1.0080           0
   51801 WT1  8918 TIP3 H2   HT     0.417000        1.0080           0
   51802 WT1  8919 TIP3 OH2  OT    -0.834000       15.9994           0
   51803 WT1  8919 TIP3 H1   HT     0.417000        1.0080           0
   51804 WT1  8919 TIP3 H2   HT     0.417000        1.0080           0
   51805 WT1  8920 TIP3 OH2  OT    -0.834000       15.9994           0
   51806 WT1  8920 TIP3 H1   HT     0.417000        1.0080           0
   51807 WT1  8920 TIP3 H2   HT     0.417000        1.0080           0
   51808 WT1  8921 TIP3 OH2  OT    -0.834000       15.9994           0
   51809 WT1  8921 TIP3 H1   HT     0.417000        1.0080           0
   51810 WT1  8921 TIP3 H2   HT     0.417000        1.0080           0
   51811 WT1  8922 TIP3 OH2  OT    -0.834000       15.9994           0
   51812 WT1  8922 TIP3 H1   HT     0.417000        1.0080           0
   51813 WT1  8922 TIP3 H2   HT     0.417000        1.0080           0
   51814 WT1  8923 TIP3 OH2  OT    -0.834000       15.9994           0
   51815 WT1  8923 TIP3 H1   HT     0.417000        1.0080           0
   51816 WT1  8923 TIP3 H2   HT     0.417000        1.0080           0
   51817 WT1  8924 TIP3 OH2  OT    -0.834000       15.9994           0
   51818 WT1  8924 TIP3 H1   HT     0.417000        1.0080           0
   51819 WT1  8924 TIP3 H2   HT     0.417000        1.0080           0
   51820 WT1  8926 TIP3 OH2  OT    -0.834000       15.9994           0
   51821 WT1  8926 TIP3 H1   HT     0.417000        1.0080           0
   51822 WT1  8926 TIP3 H2   HT     0.417000        1.0080           0
   51823 WT1  8927 TIP3 OH2  OT    -0.834000       15.9994           0
   51824 WT1  8927 TIP3 H1   HT     0.417000        1.0080           0
   51825 WT1  8927 TIP3 H2   HT     0.417000        1.0080           0
   51826 WT1  8928 TIP3 OH2  OT    -0.834000       15.9994           0
   51827 WT1  8928 TIP3 H1   HT     0.417000        1.0080           0
   51828 WT1  8928 TIP3 H2   HT     0.417000        1.0080           0
   51829 WT1  8929 TIP3 OH2  OT    -0.834000       15.9994           0
   51830 WT1  8929 TIP3 H1   HT     0.417000        1.0080           0
   51831 WT1  8929 TIP3 H2   HT     0.417000        1.0080           0
   51832 WT1  8930 TIP3 OH2  OT    -0.834000       15.9994           0
   51833 WT1  8930 TIP3 H1   HT     0.417000        1.0080           0
   51834 WT1  8930 TIP3 H2   HT     0.417000        1.0080           0
   51835 WT1  8931 TIP3 OH2  OT    -0.834000       15.9994           0
   51836 WT1  8931 TIP3 H1   HT     0.417000        1.0080           0
   51837 WT1  8931 TIP3 H2   HT     0.417000        1.0080           0
   51838 WT1  8932 TIP3 OH2  OT    -0.834000       15.9994           0
   51839 WT1  8932 TIP3 H1   HT     0.417000        1.0080           0
   51840 WT1  8932 TIP3 H2   HT     0.417000        1.0080           0
   51841 WT1  8933 TIP3 OH2  OT    -0.834000       15.9994           0
   51842 WT1  8933 TIP3 H1   HT     0.417000        1.0080           0
   51843 WT1  8933 TIP3 H2   HT     0.417000        1.0080           0
   51844 WT1  8934 TIP3 OH2  OT    -0.834000       15.9994           0
   51845 WT1  8934 TIP3 H1   HT     0.417000        1.0080           0
   51846 WT1  8934 TIP3 H2   HT     0.417000        1.0080           0
   51847 WT1  8935 TIP3 OH2  OT    -0.834000       15.9994           0
   51848 WT1  8935 TIP3 H1   HT     0.417000        1.0080           0
   51849 WT1  8935 TIP3 H2   HT     0.417000        1.0080           0
   51850 WT1  8936 TIP3 OH2  OT    -0.834000       15.9994           0
   51851 WT1  8936 TIP3 H1   HT     0.417000        1.0080           0
   51852 WT1  8936 TIP3 H2   HT     0.417000        1.0080           0
   51853 WT1  8937 TIP3 OH2  OT    -0.834000       15.9994           0
   51854 WT1  8937 TIP3 H1   HT     0.417000        1.0080           0
   51855 WT1  8937 TIP3 H2   HT     0.417000        1.0080           0
   51856 WT1  8938 TIP3 OH2  OT    -0.834000       15.9994           0
   51857 WT1  8938 TIP3 H1   HT     0.417000        1.0080           0
   51858 WT1  8938 TIP3 H2   HT     0.417000        1.0080           0
   51859 WT1  8939 TIP3 OH2  OT    -0.834000       15.9994           0
   51860 WT1  8939 TIP3 H1   HT     0.417000        1.0080           0
   51861 WT1  8939 TIP3 H2   HT     0.417000        1.0080           0
   51862 WT1  8940 TIP3 OH2  OT    -0.834000       15.9994           0
   51863 WT1  8940 TIP3 H1   HT     0.417000        1.0080           0
   51864 WT1  8940 TIP3 H2   HT     0.417000        1.0080           0
   51865 WT1  8941 TIP3 OH2  OT    -0.834000       15.9994           0
   51866 WT1  8941 TIP3 H1   HT     0.417000        1.0080           0
   51867 WT1  8941 TIP3 H2   HT     0.417000        1.0080           0
   51868 WT1  8942 TIP3 OH2  OT    -0.834000       15.9994           0
   51869 WT1  8942 TIP3 H1   HT     0.417000        1.0080           0
   51870 WT1  8942 TIP3 H2   HT     0.417000        1.0080           0
   51871 WT1  8943 TIP3 OH2  OT    -0.834000       15.9994           0
   51872 WT1  8943 TIP3 H1   HT     0.417000        1.0080           0
   51873 WT1  8943 TIP3 H2   HT     0.417000        1.0080           0
   51874 WT1  8944 TIP3 OH2  OT    -0.834000       15.9994           0
   51875 WT1  8944 TIP3 H1   HT     0.417000        1.0080           0
   51876 WT1  8944 TIP3 H2   HT     0.417000        1.0080           0
   51877 WT1  8945 TIP3 OH2  OT    -0.834000       15.9994           0
   51878 WT1  8945 TIP3 H1   HT     0.417000        1.0080           0
   51879 WT1  8945 TIP3 H2   HT     0.417000        1.0080           0
   51880 WT1  8946 TIP3 OH2  OT    -0.834000       15.9994           0
   51881 WT1  8946 TIP3 H1   HT     0.417000        1.0080           0
   51882 WT1  8946 TIP3 H2   HT     0.417000        1.0080           0
   51883 WT1  8947 TIP3 OH2  OT    -0.834000       15.9994           0
   51884 WT1  8947 TIP3 H1   HT     0.417000        1.0080           0
   51885 WT1  8947 TIP3 H2   HT     0.417000        1.0080           0
   51886 WT1  8948 TIP3 OH2  OT    -0.834000       15.9994           0
   51887 WT1  8948 TIP3 H1   HT     0.417000        1.0080           0
   51888 WT1  8948 TIP3 H2   HT     0.417000        1.0080           0
   51889 WT1  8949 TIP3 OH2  OT    -0.834000       15.9994           0
   51890 WT1  8949 TIP3 H1   HT     0.417000        1.0080           0
   51891 WT1  8949 TIP3 H2   HT     0.417000        1.0080           0
   51892 WT1  8950 TIP3 OH2  OT    -0.834000       15.9994           0
   51893 WT1  8950 TIP3 H1   HT     0.417000        1.0080           0
   51894 WT1  8950 TIP3 H2   HT     0.417000        1.0080           0
   51895 WT1  8951 TIP3 OH2  OT    -0.834000       15.9994           0
   51896 WT1  8951 TIP3 H1   HT     0.417000        1.0080           0
   51897 WT1  8951 TIP3 H2   HT     0.417000        1.0080           0
   51898 WT1  8952 TIP3 OH2  OT    -0.834000       15.9994           0
   51899 WT1  8952 TIP3 H1   HT     0.417000        1.0080           0
   51900 WT1  8952 TIP3 H2   HT     0.417000        1.0080           0
   51901 WT1  8953 TIP3 OH2  OT    -0.834000       15.9994           0
   51902 WT1  8953 TIP3 H1   HT     0.417000        1.0080           0
   51903 WT1  8953 TIP3 H2   HT     0.417000        1.0080           0
   51904 WT1  8954 TIP3 OH2  OT    -0.834000       15.9994           0
   51905 WT1  8954 TIP3 H1   HT     0.417000        1.0080           0
   51906 WT1  8954 TIP3 H2   HT     0.417000        1.0080           0
   51907 WT1  8955 TIP3 OH2  OT    -0.834000       15.9994           0
   51908 WT1  8955 TIP3 H1   HT     0.417000        1.0080           0
   51909 WT1  8955 TIP3 H2   HT     0.417000        1.0080           0
   51910 WT1  8956 TIP3 OH2  OT    -0.834000       15.9994           0
   51911 WT1  8956 TIP3 H1   HT     0.417000        1.0080           0
   51912 WT1  8956 TIP3 H2   HT     0.417000        1.0080           0
   51913 WT1  8957 TIP3 OH2  OT    -0.834000       15.9994           0
   51914 WT1  8957 TIP3 H1   HT     0.417000        1.0080           0
   51915 WT1  8957 TIP3 H2   HT     0.417000        1.0080           0
   51916 WT1  8958 TIP3 OH2  OT    -0.834000       15.9994           0
   51917 WT1  8958 TIP3 H1   HT     0.417000        1.0080           0
   51918 WT1  8958 TIP3 H2   HT     0.417000        1.0080           0
   51919 WT1  8959 TIP3 OH2  OT    -0.834000       15.9994           0
   51920 WT1  8959 TIP3 H1   HT     0.417000        1.0080           0
   51921 WT1  8959 TIP3 H2   HT     0.417000        1.0080           0
   51922 WT1  8960 TIP3 OH2  OT    -0.834000       15.9994           0
   51923 WT1  8960 TIP3 H1   HT     0.417000        1.0080           0
   51924 WT1  8960 TIP3 H2   HT     0.417000        1.0080           0
   51925 WT1  8961 TIP3 OH2  OT    -0.834000       15.9994           0
   51926 WT1  8961 TIP3 H1   HT     0.417000        1.0080           0
   51927 WT1  8961 TIP3 H2   HT     0.417000        1.0080           0
   51928 WT1  8962 TIP3 OH2  OT    -0.834000       15.9994           0
   51929 WT1  8962 TIP3 H1   HT     0.417000        1.0080           0
   51930 WT1  8962 TIP3 H2   HT     0.417000        1.0080           0
   51931 WT1  8963 TIP3 OH2  OT    -0.834000       15.9994           0
   51932 WT1  8963 TIP3 H1   HT     0.417000        1.0080           0
   51933 WT1  8963 TIP3 H2   HT     0.417000        1.0080           0
   51934 WT1  8964 TIP3 OH2  OT    -0.834000       15.9994           0
   51935 WT1  8964 TIP3 H1   HT     0.417000        1.0080           0
   51936 WT1  8964 TIP3 H2   HT     0.417000        1.0080           0
   51937 WT1  8965 TIP3 OH2  OT    -0.834000       15.9994           0
   51938 WT1  8965 TIP3 H1   HT     0.417000        1.0080           0
   51939 WT1  8965 TIP3 H2   HT     0.417000        1.0080           0
   51940 WT1  8966 TIP3 OH2  OT    -0.834000       15.9994           0
   51941 WT1  8966 TIP3 H1   HT     0.417000        1.0080           0
   51942 WT1  8966 TIP3 H2   HT     0.417000        1.0080           0
   51943 WT1  8967 TIP3 OH2  OT    -0.834000       15.9994           0
   51944 WT1  8967 TIP3 H1   HT     0.417000        1.0080           0
   51945 WT1  8967 TIP3 H2   HT     0.417000        1.0080           0
   51946 WT1  8968 TIP3 OH2  OT    -0.834000       15.9994           0
   51947 WT1  8968 TIP3 H1   HT     0.417000        1.0080           0
   51948 WT1  8968 TIP3 H2   HT     0.417000        1.0080           0
   51949 WT1  8969 TIP3 OH2  OT    -0.834000       15.9994           0
   51950 WT1  8969 TIP3 H1   HT     0.417000        1.0080           0
   51951 WT1  8969 TIP3 H2   HT     0.417000        1.0080           0
   51952 WT1  8970 TIP3 OH2  OT    -0.834000       15.9994           0
   51953 WT1  8970 TIP3 H1   HT     0.417000        1.0080           0
   51954 WT1  8970 TIP3 H2   HT     0.417000        1.0080           0
   51955 WT1  8971 TIP3 OH2  OT    -0.834000       15.9994           0
   51956 WT1  8971 TIP3 H1   HT     0.417000        1.0080           0
   51957 WT1  8971 TIP3 H2   HT     0.417000        1.0080           0
   51958 WT1  8972 TIP3 OH2  OT    -0.834000       15.9994           0
   51959 WT1  8972 TIP3 H1   HT     0.417000        1.0080           0
   51960 WT1  8972 TIP3 H2   HT     0.417000        1.0080           0
   51961 WT1  8973 TIP3 OH2  OT    -0.834000       15.9994           0
   51962 WT1  8973 TIP3 H1   HT     0.417000        1.0080           0
   51963 WT1  8973 TIP3 H2   HT     0.417000        1.0080           0
   51964 WT1  8974 TIP3 OH2  OT    -0.834000       15.9994           0
   51965 WT1  8974 TIP3 H1   HT     0.417000        1.0080           0
   51966 WT1  8974 TIP3 H2   HT     0.417000        1.0080           0
   51967 WT1  8975 TIP3 OH2  OT    -0.834000       15.9994           0
   51968 WT1  8975 TIP3 H1   HT     0.417000        1.0080           0
   51969 WT1  8975 TIP3 H2   HT     0.417000        1.0080           0
   51970 WT1  8976 TIP3 OH2  OT    -0.834000       15.9994           0
   51971 WT1  8976 TIP3 H1   HT     0.417000        1.0080           0
   51972 WT1  8976 TIP3 H2   HT     0.417000        1.0080           0
   51973 WT1  8977 TIP3 OH2  OT    -0.834000       15.9994           0
   51974 WT1  8977 TIP3 H1   HT     0.417000        1.0080           0
   51975 WT1  8977 TIP3 H2   HT     0.417000        1.0080           0
   51976 WT1  8978 TIP3 OH2  OT    -0.834000       15.9994           0
   51977 WT1  8978 TIP3 H1   HT     0.417000        1.0080           0
   51978 WT1  8978 TIP3 H2   HT     0.417000        1.0080           0
   51979 WT1  8979 TIP3 OH2  OT    -0.834000       15.9994           0
   51980 WT1  8979 TIP3 H1   HT     0.417000        1.0080           0
   51981 WT1  8979 TIP3 H2   HT     0.417000        1.0080           0
   51982 WT1  8980 TIP3 OH2  OT    -0.834000       15.9994           0
   51983 WT1  8980 TIP3 H1   HT     0.417000        1.0080           0
   51984 WT1  8980 TIP3 H2   HT     0.417000        1.0080           0
   51985 WT1  8981 TIP3 OH2  OT    -0.834000       15.9994           0
   51986 WT1  8981 TIP3 H1   HT     0.417000        1.0080           0
   51987 WT1  8981 TIP3 H2   HT     0.417000        1.0080           0
   51988 WT1  8982 TIP3 OH2  OT    -0.834000       15.9994           0
   51989 WT1  8982 TIP3 H1   HT     0.417000        1.0080           0
   51990 WT1  8982 TIP3 H2   HT     0.417000        1.0080           0
   51991 WT1  8983 TIP3 OH2  OT    -0.834000       15.9994           0
   51992 WT1  8983 TIP3 H1   HT     0.417000        1.0080           0
   51993 WT1  8983 TIP3 H2   HT     0.417000        1.0080           0
   51994 WT1  8984 TIP3 OH2  OT    -0.834000       15.9994           0
   51995 WT1  8984 TIP3 H1   HT     0.417000        1.0080           0
   51996 WT1  8984 TIP3 H2   HT     0.417000        1.0080           0
   51997 WT1  8985 TIP3 OH2  OT    -0.834000       15.9994           0
   51998 WT1  8985 TIP3 H1   HT     0.417000        1.0080           0
   51999 WT1  8985 TIP3 H2   HT     0.417000        1.0080           0
   52000 WT1  8986 TIP3 OH2  OT    -0.834000       15.9994           0
   52001 WT1  8986 TIP3 H1   HT     0.417000        1.0080           0
   52002 WT1  8986 TIP3 H2   HT     0.417000        1.0080           0
   52003 WT1  8987 TIP3 OH2  OT    -0.834000       15.9994           0
   52004 WT1  8987 TIP3 H1   HT     0.417000        1.0080           0
   52005 WT1  8987 TIP3 H2   HT     0.417000        1.0080           0
   52006 WT1  8988 TIP3 OH2  OT    -0.834000       15.9994           0
   52007 WT1  8988 TIP3 H1   HT     0.417000        1.0080           0
   52008 WT1  8988 TIP3 H2   HT     0.417000        1.0080           0
   52009 WT1  8989 TIP3 OH2  OT    -0.834000       15.9994           0
   52010 WT1  8989 TIP3 H1   HT     0.417000        1.0080           0
   52011 WT1  8989 TIP3 H2   HT     0.417000        1.0080           0
   52012 WT1  8990 TIP3 OH2  OT    -0.834000       15.9994           0
   52013 WT1  8990 TIP3 H1   HT     0.417000        1.0080           0
   52014 WT1  8990 TIP3 H2   HT     0.417000        1.0080           0
   52015 WT1  8991 TIP3 OH2  OT    -0.834000       15.9994           0
   52016 WT1  8991 TIP3 H1   HT     0.417000        1.0080           0
   52017 WT1  8991 TIP3 H2   HT     0.417000        1.0080           0
   52018 WT1  8992 TIP3 OH2  OT    -0.834000       15.9994           0
   52019 WT1  8992 TIP3 H1   HT     0.417000        1.0080           0
   52020 WT1  8992 TIP3 H2   HT     0.417000        1.0080           0
   52021 WT1  8993 TIP3 OH2  OT    -0.834000       15.9994           0
   52022 WT1  8993 TIP3 H1   HT     0.417000        1.0080           0
   52023 WT1  8993 TIP3 H2   HT     0.417000        1.0080           0
   52024 WT1  8994 TIP3 OH2  OT    -0.834000       15.9994           0
   52025 WT1  8994 TIP3 H1   HT     0.417000        1.0080           0
   52026 WT1  8994 TIP3 H2   HT     0.417000        1.0080           0
   52027 WT1  8995 TIP3 OH2  OT    -0.834000       15.9994           0
   52028 WT1  8995 TIP3 H1   HT     0.417000        1.0080           0
   52029 WT1  8995 TIP3 H2   HT     0.417000        1.0080           0
   52030 WT1  8996 TIP3 OH2  OT    -0.834000       15.9994           0
   52031 WT1  8996 TIP3 H1   HT     0.417000        1.0080           0
   52032 WT1  8996 TIP3 H2   HT     0.417000        1.0080           0
   52033 WT1  8997 TIP3 OH2  OT    -0.834000       15.9994           0
   52034 WT1  8997 TIP3 H1   HT     0.417000        1.0080           0
   52035 WT1  8997 TIP3 H2   HT     0.417000        1.0080           0
   52036 WT1  8998 TIP3 OH2  OT    -0.834000       15.9994           0
   52037 WT1  8998 TIP3 H1   HT     0.417000        1.0080           0
   52038 WT1  8998 TIP3 H2   HT     0.417000        1.0080           0
   52039 WT1  8999 TIP3 OH2  OT    -0.834000       15.9994           0
   52040 WT1  8999 TIP3 H1   HT     0.417000        1.0080           0
   52041 WT1  8999 TIP3 H2   HT     0.417000        1.0080           0
   52042 WT1  9000 TIP3 OH2  OT    -0.834000       15.9994           0
   52043 WT1  9000 TIP3 H1   HT     0.417000        1.0080           0
   52044 WT1  9000 TIP3 H2   HT     0.417000        1.0080           0
   52045 WT1  9001 TIP3 OH2  OT    -0.834000       15.9994           0
   52046 WT1  9001 TIP3 H1   HT     0.417000        1.0080           0
   52047 WT1  9001 TIP3 H2   HT     0.417000        1.0080           0
   52048 WT1  9002 TIP3 OH2  OT    -0.834000       15.9994           0
   52049 WT1  9002 TIP3 H1   HT     0.417000        1.0080           0
   52050 WT1  9002 TIP3 H2   HT     0.417000        1.0080           0
   52051 WT1  9003 TIP3 OH2  OT    -0.834000       15.9994           0
   52052 WT1  9003 TIP3 H1   HT     0.417000        1.0080           0
   52053 WT1  9003 TIP3 H2   HT     0.417000        1.0080           0
   52054 WT1  9004 TIP3 OH2  OT    -0.834000       15.9994           0
   52055 WT1  9004 TIP3 H1   HT     0.417000        1.0080           0
   52056 WT1  9004 TIP3 H2   HT     0.417000        1.0080           0
   52057 WT1  9005 TIP3 OH2  OT    -0.834000       15.9994           0
   52058 WT1  9005 TIP3 H1   HT     0.417000        1.0080           0
   52059 WT1  9005 TIP3 H2   HT     0.417000        1.0080           0
   52060 WT1  9006 TIP3 OH2  OT    -0.834000       15.9994           0
   52061 WT1  9006 TIP3 H1   HT     0.417000        1.0080           0
   52062 WT1  9006 TIP3 H2   HT     0.417000        1.0080           0
   52063 WT1  9007 TIP3 OH2  OT    -0.834000       15.9994           0
   52064 WT1  9007 TIP3 H1   HT     0.417000        1.0080           0
   52065 WT1  9007 TIP3 H2   HT     0.417000        1.0080           0
   52066 WT1  9008 TIP3 OH2  OT    -0.834000       15.9994           0
   52067 WT1  9008 TIP3 H1   HT     0.417000        1.0080           0
   52068 WT1  9008 TIP3 H2   HT     0.417000        1.0080           0
   52069 WT1  9009 TIP3 OH2  OT    -0.834000       15.9994           0
   52070 WT1  9009 TIP3 H1   HT     0.417000        1.0080           0
   52071 WT1  9009 TIP3 H2   HT     0.417000        1.0080           0
   52072 WT1  9010 TIP3 OH2  OT    -0.834000       15.9994           0
   52073 WT1  9010 TIP3 H1   HT     0.417000        1.0080           0
   52074 WT1  9010 TIP3 H2   HT     0.417000        1.0080           0
   52075 WT1  9011 TIP3 OH2  OT    -0.834000       15.9994           0
   52076 WT1  9011 TIP3 H1   HT     0.417000        1.0080           0
   52077 WT1  9011 TIP3 H2   HT     0.417000        1.0080           0
   52078 WT1  9012 TIP3 OH2  OT    -0.834000       15.9994           0
   52079 WT1  9012 TIP3 H1   HT     0.417000        1.0080           0
   52080 WT1  9012 TIP3 H2   HT     0.417000        1.0080           0
   52081 WT1  9013 TIP3 OH2  OT    -0.834000       15.9994           0
   52082 WT1  9013 TIP3 H1   HT     0.417000        1.0080           0
   52083 WT1  9013 TIP3 H2   HT     0.417000        1.0080           0
   52084 WT1  9014 TIP3 OH2  OT    -0.834000       15.9994           0
   52085 WT1  9014 TIP3 H1   HT     0.417000        1.0080           0
   52086 WT1  9014 TIP3 H2   HT     0.417000        1.0080           0
   52087 WT1  9015 TIP3 OH2  OT    -0.834000       15.9994           0
   52088 WT1  9015 TIP3 H1   HT     0.417000        1.0080           0
   52089 WT1  9015 TIP3 H2   HT     0.417000        1.0080           0
   52090 WT1  9016 TIP3 OH2  OT    -0.834000       15.9994           0
   52091 WT1  9016 TIP3 H1   HT     0.417000        1.0080           0
   52092 WT1  9016 TIP3 H2   HT     0.417000        1.0080           0
   52093 WT1  9017 TIP3 OH2  OT    -0.834000       15.9994           0
   52094 WT1  9017 TIP3 H1   HT     0.417000        1.0080           0
   52095 WT1  9017 TIP3 H2   HT     0.417000        1.0080           0
   52096 WT1  9018 TIP3 OH2  OT    -0.834000       15.9994           0
   52097 WT1  9018 TIP3 H1   HT     0.417000        1.0080           0
   52098 WT1  9018 TIP3 H2   HT     0.417000        1.0080           0
   52099 WT1  9019 TIP3 OH2  OT    -0.834000       15.9994           0
   52100 WT1  9019 TIP3 H1   HT     0.417000        1.0080           0
   52101 WT1  9019 TIP3 H2   HT     0.417000        1.0080           0
   52102 WT1  9020 TIP3 OH2  OT    -0.834000       15.9994           0
   52103 WT1  9020 TIP3 H1   HT     0.417000        1.0080           0
   52104 WT1  9020 TIP3 H2   HT     0.417000        1.0080           0
   52105 WT1  9021 TIP3 OH2  OT    -0.834000       15.9994           0
   52106 WT1  9021 TIP3 H1   HT     0.417000        1.0080           0
   52107 WT1  9021 TIP3 H2   HT     0.417000        1.0080           0
   52108 WT1  9022 TIP3 OH2  OT    -0.834000       15.9994           0
   52109 WT1  9022 TIP3 H1   HT     0.417000        1.0080           0
   52110 WT1  9022 TIP3 H2   HT     0.417000        1.0080           0
   52111 WT1  9023 TIP3 OH2  OT    -0.834000       15.9994           0
   52112 WT1  9023 TIP3 H1   HT     0.417000        1.0080           0
   52113 WT1  9023 TIP3 H2   HT     0.417000        1.0080           0
   52114 WT1  9024 TIP3 OH2  OT    -0.834000       15.9994           0
   52115 WT1  9024 TIP3 H1   HT     0.417000        1.0080           0
   52116 WT1  9024 TIP3 H2   HT     0.417000        1.0080           0
   52117 WT1  9025 TIP3 OH2  OT    -0.834000       15.9994           0
   52118 WT1  9025 TIP3 H1   HT     0.417000        1.0080           0
   52119 WT1  9025 TIP3 H2   HT     0.417000        1.0080           0
   52120 WT1  9026 TIP3 OH2  OT    -0.834000       15.9994           0
   52121 WT1  9026 TIP3 H1   HT     0.417000        1.0080           0
   52122 WT1  9026 TIP3 H2   HT     0.417000        1.0080           0
   52123 WT1  9027 TIP3 OH2  OT    -0.834000       15.9994           0
   52124 WT1  9027 TIP3 H1   HT     0.417000        1.0080           0
   52125 WT1  9027 TIP3 H2   HT     0.417000        1.0080           0
   52126 WT1  9028 TIP3 OH2  OT    -0.834000       15.9994           0
   52127 WT1  9028 TIP3 H1   HT     0.417000        1.0080           0
   52128 WT1  9028 TIP3 H2   HT     0.417000        1.0080           0
   52129 WT1  9029 TIP3 OH2  OT    -0.834000       15.9994           0
   52130 WT1  9029 TIP3 H1   HT     0.417000        1.0080           0
   52131 WT1  9029 TIP3 H2   HT     0.417000        1.0080           0
   52132 WT1  9030 TIP3 OH2  OT    -0.834000       15.9994           0
   52133 WT1  9030 TIP3 H1   HT     0.417000        1.0080           0
   52134 WT1  9030 TIP3 H2   HT     0.417000        1.0080           0
   52135 WT1  9032 TIP3 OH2  OT    -0.834000       15.9994           0
   52136 WT1  9032 TIP3 H1   HT     0.417000        1.0080           0
   52137 WT1  9032 TIP3 H2   HT     0.417000        1.0080           0
   52138 WT1  9033 TIP3 OH2  OT    -0.834000       15.9994           0
   52139 WT1  9033 TIP3 H1   HT     0.417000        1.0080           0
   52140 WT1  9033 TIP3 H2   HT     0.417000        1.0080           0
   52141 WT1  9034 TIP3 OH2  OT    -0.834000       15.9994           0
   52142 WT1  9034 TIP3 H1   HT     0.417000        1.0080           0
   52143 WT1  9034 TIP3 H2   HT     0.417000        1.0080           0
   52144 WT1  9035 TIP3 OH2  OT    -0.834000       15.9994           0
   52145 WT1  9035 TIP3 H1   HT     0.417000        1.0080           0
   52146 WT1  9035 TIP3 H2   HT     0.417000        1.0080           0
   52147 WT1  9036 TIP3 OH2  OT    -0.834000       15.9994           0
   52148 WT1  9036 TIP3 H1   HT     0.417000        1.0080           0
   52149 WT1  9036 TIP3 H2   HT     0.417000        1.0080           0
   52150 WT1  9037 TIP3 OH2  OT    -0.834000       15.9994           0
   52151 WT1  9037 TIP3 H1   HT     0.417000        1.0080           0
   52152 WT1  9037 TIP3 H2   HT     0.417000        1.0080           0
   52153 WT1  9038 TIP3 OH2  OT    -0.834000       15.9994           0
   52154 WT1  9038 TIP3 H1   HT     0.417000        1.0080           0
   52155 WT1  9038 TIP3 H2   HT     0.417000        1.0080           0
   52156 WT1  9039 TIP3 OH2  OT    -0.834000       15.9994           0
   52157 WT1  9039 TIP3 H1   HT     0.417000        1.0080           0
   52158 WT1  9039 TIP3 H2   HT     0.417000        1.0080           0
   52159 WT1  9040 TIP3 OH2  OT    -0.834000       15.9994           0
   52160 WT1  9040 TIP3 H1   HT     0.417000        1.0080           0
   52161 WT1  9040 TIP3 H2   HT     0.417000        1.0080           0
   52162 WT1  9041 TIP3 OH2  OT    -0.834000       15.9994           0
   52163 WT1  9041 TIP3 H1   HT     0.417000        1.0080           0
   52164 WT1  9041 TIP3 H2   HT     0.417000        1.0080           0
   52165 WT1  9042 TIP3 OH2  OT    -0.834000       15.9994           0
   52166 WT1  9042 TIP3 H1   HT     0.417000        1.0080           0
   52167 WT1  9042 TIP3 H2   HT     0.417000        1.0080           0
   52168 WT1  9043 TIP3 OH2  OT    -0.834000       15.9994           0
   52169 WT1  9043 TIP3 H1   HT     0.417000        1.0080           0
   52170 WT1  9043 TIP3 H2   HT     0.417000        1.0080           0
   52171 WT1  9044 TIP3 OH2  OT    -0.834000       15.9994           0
   52172 WT1  9044 TIP3 H1   HT     0.417000        1.0080           0
   52173 WT1  9044 TIP3 H2   HT     0.417000        1.0080           0
   52174 WT1  9045 TIP3 OH2  OT    -0.834000       15.9994           0
   52175 WT1  9045 TIP3 H1   HT     0.417000        1.0080           0
   52176 WT1  9045 TIP3 H2   HT     0.417000        1.0080           0
   52177 WT1  9046 TIP3 OH2  OT    -0.834000       15.9994           0
   52178 WT1  9046 TIP3 H1   HT     0.417000        1.0080           0
   52179 WT1  9046 TIP3 H2   HT     0.417000        1.0080           0
   52180 WT1  9047 TIP3 OH2  OT    -0.834000       15.9994           0
   52181 WT1  9047 TIP3 H1   HT     0.417000        1.0080           0
   52182 WT1  9047 TIP3 H2   HT     0.417000        1.0080           0
   52183 WT1  9048 TIP3 OH2  OT    -0.834000       15.9994           0
   52184 WT1  9048 TIP3 H1   HT     0.417000        1.0080           0
   52185 WT1  9048 TIP3 H2   HT     0.417000        1.0080           0
   52186 WT1  9049 TIP3 OH2  OT    -0.834000       15.9994           0
   52187 WT1  9049 TIP3 H1   HT     0.417000        1.0080           0
   52188 WT1  9049 TIP3 H2   HT     0.417000        1.0080           0
   52189 WT1  9050 TIP3 OH2  OT    -0.834000       15.9994           0
   52190 WT1  9050 TIP3 H1   HT     0.417000        1.0080           0
   52191 WT1  9050 TIP3 H2   HT     0.417000        1.0080           0
   52192 WT1  9051 TIP3 OH2  OT    -0.834000       15.9994           0
   52193 WT1  9051 TIP3 H1   HT     0.417000        1.0080           0
   52194 WT1  9051 TIP3 H2   HT     0.417000        1.0080           0
   52195 WT1  9052 TIP3 OH2  OT    -0.834000       15.9994           0
   52196 WT1  9052 TIP3 H1   HT     0.417000        1.0080           0
   52197 WT1  9052 TIP3 H2   HT     0.417000        1.0080           0
   52198 WT1  9053 TIP3 OH2  OT    -0.834000       15.9994           0
   52199 WT1  9053 TIP3 H1   HT     0.417000        1.0080           0
   52200 WT1  9053 TIP3 H2   HT     0.417000        1.0080           0
   52201 WT1  9054 TIP3 OH2  OT    -0.834000       15.9994           0
   52202 WT1  9054 TIP3 H1   HT     0.417000        1.0080           0
   52203 WT1  9054 TIP3 H2   HT     0.417000        1.0080           0
   52204 WT1  9055 TIP3 OH2  OT    -0.834000       15.9994           0
   52205 WT1  9055 TIP3 H1   HT     0.417000        1.0080           0
   52206 WT1  9055 TIP3 H2   HT     0.417000        1.0080           0
   52207 WT1  9056 TIP3 OH2  OT    -0.834000       15.9994           0
   52208 WT1  9056 TIP3 H1   HT     0.417000        1.0080           0
   52209 WT1  9056 TIP3 H2   HT     0.417000        1.0080           0
   52210 WT1  9057 TIP3 OH2  OT    -0.834000       15.9994           0
   52211 WT1  9057 TIP3 H1   HT     0.417000        1.0080           0
   52212 WT1  9057 TIP3 H2   HT     0.417000        1.0080           0
   52213 WT1  9058 TIP3 OH2  OT    -0.834000       15.9994           0
   52214 WT1  9058 TIP3 H1   HT     0.417000        1.0080           0
   52215 WT1  9058 TIP3 H2   HT     0.417000        1.0080           0
   52216 WT1  9059 TIP3 OH2  OT    -0.834000       15.9994           0
   52217 WT1  9059 TIP3 H1   HT     0.417000        1.0080           0
   52218 WT1  9059 TIP3 H2   HT     0.417000        1.0080           0
   52219 WT1  9060 TIP3 OH2  OT    -0.834000       15.9994           0
   52220 WT1  9060 TIP3 H1   HT     0.417000        1.0080           0
   52221 WT1  9060 TIP3 H2   HT     0.417000        1.0080           0
   52222 WT1  9061 TIP3 OH2  OT    -0.834000       15.9994           0
   52223 WT1  9061 TIP3 H1   HT     0.417000        1.0080           0
   52224 WT1  9061 TIP3 H2   HT     0.417000        1.0080           0
   52225 WT1  9062 TIP3 OH2  OT    -0.834000       15.9994           0
   52226 WT1  9062 TIP3 H1   HT     0.417000        1.0080           0
   52227 WT1  9062 TIP3 H2   HT     0.417000        1.0080           0
   52228 WT1  9063 TIP3 OH2  OT    -0.834000       15.9994           0
   52229 WT1  9063 TIP3 H1   HT     0.417000        1.0080           0
   52230 WT1  9063 TIP3 H2   HT     0.417000        1.0080           0
   52231 WT1  9066 TIP3 OH2  OT    -0.834000       15.9994           0
   52232 WT1  9066 TIP3 H1   HT     0.417000        1.0080           0
   52233 WT1  9066 TIP3 H2   HT     0.417000        1.0080           0
   52234 WT1  9067 TIP3 OH2  OT    -0.834000       15.9994           0
   52235 WT1  9067 TIP3 H1   HT     0.417000        1.0080           0
   52236 WT1  9067 TIP3 H2   HT     0.417000        1.0080           0
   52237 WT1  9069 TIP3 OH2  OT    -0.834000       15.9994           0
   52238 WT1  9069 TIP3 H1   HT     0.417000        1.0080           0
   52239 WT1  9069 TIP3 H2   HT     0.417000        1.0080           0
   52240 WT1  9070 TIP3 OH2  OT    -0.834000       15.9994           0
   52241 WT1  9070 TIP3 H1   HT     0.417000        1.0080           0
   52242 WT1  9070 TIP3 H2   HT     0.417000        1.0080           0
   52243 WT1  9071 TIP3 OH2  OT    -0.834000       15.9994           0
   52244 WT1  9071 TIP3 H1   HT     0.417000        1.0080           0
   52245 WT1  9071 TIP3 H2   HT     0.417000        1.0080           0
   52246 WT1  9072 TIP3 OH2  OT    -0.834000       15.9994           0
   52247 WT1  9072 TIP3 H1   HT     0.417000        1.0080           0
   52248 WT1  9072 TIP3 H2   HT     0.417000        1.0080           0
   52249 WT1  9073 TIP3 OH2  OT    -0.834000       15.9994           0
   52250 WT1  9073 TIP3 H1   HT     0.417000        1.0080           0
   52251 WT1  9073 TIP3 H2   HT     0.417000        1.0080           0
   52252 WT1  9074 TIP3 OH2  OT    -0.834000       15.9994           0
   52253 WT1  9074 TIP3 H1   HT     0.417000        1.0080           0
   52254 WT1  9074 TIP3 H2   HT     0.417000        1.0080           0
   52255 WT1  9075 TIP3 OH2  OT    -0.834000       15.9994           0
   52256 WT1  9075 TIP3 H1   HT     0.417000        1.0080           0
   52257 WT1  9075 TIP3 H2   HT     0.417000        1.0080           0
   52258 WT1  9076 TIP3 OH2  OT    -0.834000       15.9994           0
   52259 WT1  9076 TIP3 H1   HT     0.417000        1.0080           0
   52260 WT1  9076 TIP3 H2   HT     0.417000        1.0080           0
   52261 WT1  9078 TIP3 OH2  OT    -0.834000       15.9994           0
   52262 WT1  9078 TIP3 H1   HT     0.417000        1.0080           0
   52263 WT1  9078 TIP3 H2   HT     0.417000        1.0080           0
   52264 WT1  9079 TIP3 OH2  OT    -0.834000       15.9994           0
   52265 WT1  9079 TIP3 H1   HT     0.417000        1.0080           0
   52266 WT1  9079 TIP3 H2   HT     0.417000        1.0080           0
   52267 WT1  9080 TIP3 OH2  OT    -0.834000       15.9994           0
   52268 WT1  9080 TIP3 H1   HT     0.417000        1.0080           0
   52269 WT1  9080 TIP3 H2   HT     0.417000        1.0080           0
   52270 WT1  9081 TIP3 OH2  OT    -0.834000       15.9994           0
   52271 WT1  9081 TIP3 H1   HT     0.417000        1.0080           0
   52272 WT1  9081 TIP3 H2   HT     0.417000        1.0080           0
   52273 WT1  9082 TIP3 OH2  OT    -0.834000       15.9994           0
   52274 WT1  9082 TIP3 H1   HT     0.417000        1.0080           0
   52275 WT1  9082 TIP3 H2   HT     0.417000        1.0080           0
   52276 WT1  9083 TIP3 OH2  OT    -0.834000       15.9994           0
   52277 WT1  9083 TIP3 H1   HT     0.417000        1.0080           0
   52278 WT1  9083 TIP3 H2   HT     0.417000        1.0080           0
   52279 WT1  9084 TIP3 OH2  OT    -0.834000       15.9994           0
   52280 WT1  9084 TIP3 H1   HT     0.417000        1.0080           0
   52281 WT1  9084 TIP3 H2   HT     0.417000        1.0080           0
   52282 WT1  9085 TIP3 OH2  OT    -0.834000       15.9994           0
   52283 WT1  9085 TIP3 H1   HT     0.417000        1.0080           0
   52284 WT1  9085 TIP3 H2   HT     0.417000        1.0080           0
   52285 WT1  9086 TIP3 OH2  OT    -0.834000       15.9994           0
   52286 WT1  9086 TIP3 H1   HT     0.417000        1.0080           0
   52287 WT1  9086 TIP3 H2   HT     0.417000        1.0080           0
   52288 WT1  9087 TIP3 OH2  OT    -0.834000       15.9994           0
   52289 WT1  9087 TIP3 H1   HT     0.417000        1.0080           0
   52290 WT1  9087 TIP3 H2   HT     0.417000        1.0080           0
   52291 WT1  9088 TIP3 OH2  OT    -0.834000       15.9994           0
   52292 WT1  9088 TIP3 H1   HT     0.417000        1.0080           0
   52293 WT1  9088 TIP3 H2   HT     0.417000        1.0080           0
   52294 WT1  9089 TIP3 OH2  OT    -0.834000       15.9994           0
   52295 WT1  9089 TIP3 H1   HT     0.417000        1.0080           0
   52296 WT1  9089 TIP3 H2   HT     0.417000        1.0080           0
   52297 WT1  9090 TIP3 OH2  OT    -0.834000       15.9994           0
   52298 WT1  9090 TIP3 H1   HT     0.417000        1.0080           0
   52299 WT1  9090 TIP3 H2   HT     0.417000        1.0080           0
   52300 WT1  9091 TIP3 OH2  OT    -0.834000       15.9994           0
   52301 WT1  9091 TIP3 H1   HT     0.417000        1.0080           0
   52302 WT1  9091 TIP3 H2   HT     0.417000        1.0080           0
   52303 WT1  9092 TIP3 OH2  OT    -0.834000       15.9994           0
   52304 WT1  9092 TIP3 H1   HT     0.417000        1.0080           0
   52305 WT1  9092 TIP3 H2   HT     0.417000        1.0080           0
   52306 WT1  9093 TIP3 OH2  OT    -0.834000       15.9994           0
   52307 WT1  9093 TIP3 H1   HT     0.417000        1.0080           0
   52308 WT1  9093 TIP3 H2   HT     0.417000        1.0080           0
   52309 WT1  9094 TIP3 OH2  OT    -0.834000       15.9994           0
   52310 WT1  9094 TIP3 H1   HT     0.417000        1.0080           0
   52311 WT1  9094 TIP3 H2   HT     0.417000        1.0080           0
   52312 WT1  9095 TIP3 OH2  OT    -0.834000       15.9994           0
   52313 WT1  9095 TIP3 H1   HT     0.417000        1.0080           0
   52314 WT1  9095 TIP3 H2   HT     0.417000        1.0080           0
   52315 WT1  9096 TIP3 OH2  OT    -0.834000       15.9994           0
   52316 WT1  9096 TIP3 H1   HT     0.417000        1.0080           0
   52317 WT1  9096 TIP3 H2   HT     0.417000        1.0080           0
   52318 WT1  9097 TIP3 OH2  OT    -0.834000       15.9994           0
   52319 WT1  9097 TIP3 H1   HT     0.417000        1.0080           0
   52320 WT1  9097 TIP3 H2   HT     0.417000        1.0080           0
   52321 WT1  9098 TIP3 OH2  OT    -0.834000       15.9994           0
   52322 WT1  9098 TIP3 H1   HT     0.417000        1.0080           0
   52323 WT1  9098 TIP3 H2   HT     0.417000        1.0080           0
   52324 WT1  9099 TIP3 OH2  OT    -0.834000       15.9994           0
   52325 WT1  9099 TIP3 H1   HT     0.417000        1.0080           0
   52326 WT1  9099 TIP3 H2   HT     0.417000        1.0080           0
   52327 WT1  9100 TIP3 OH2  OT    -0.834000       15.9994           0
   52328 WT1  9100 TIP3 H1   HT     0.417000        1.0080           0
   52329 WT1  9100 TIP3 H2   HT     0.417000        1.0080           0
   52330 WT1  9101 TIP3 OH2  OT    -0.834000       15.9994           0
   52331 WT1  9101 TIP3 H1   HT     0.417000        1.0080           0
   52332 WT1  9101 TIP3 H2   HT     0.417000        1.0080           0
   52333 WT1  9102 TIP3 OH2  OT    -0.834000       15.9994           0
   52334 WT1  9102 TIP3 H1   HT     0.417000        1.0080           0
   52335 WT1  9102 TIP3 H2   HT     0.417000        1.0080           0
   52336 WT1  9103 TIP3 OH2  OT    -0.834000       15.9994           0
   52337 WT1  9103 TIP3 H1   HT     0.417000        1.0080           0
   52338 WT1  9103 TIP3 H2   HT     0.417000        1.0080           0
   52339 WT1  9104 TIP3 OH2  OT    -0.834000       15.9994           0
   52340 WT1  9104 TIP3 H1   HT     0.417000        1.0080           0
   52341 WT1  9104 TIP3 H2   HT     0.417000        1.0080           0
   52342 WT1  9105 TIP3 OH2  OT    -0.834000       15.9994           0
   52343 WT1  9105 TIP3 H1   HT     0.417000        1.0080           0
   52344 WT1  9105 TIP3 H2   HT     0.417000        1.0080           0
   52345 WT1  9106 TIP3 OH2  OT    -0.834000       15.9994           0
   52346 WT1  9106 TIP3 H1   HT     0.417000        1.0080           0
   52347 WT1  9106 TIP3 H2   HT     0.417000        1.0080           0
   52348 WT1  9107 TIP3 OH2  OT    -0.834000       15.9994           0
   52349 WT1  9107 TIP3 H1   HT     0.417000        1.0080           0
   52350 WT1  9107 TIP3 H2   HT     0.417000        1.0080           0
   52351 WT1  9108 TIP3 OH2  OT    -0.834000       15.9994           0
   52352 WT1  9108 TIP3 H1   HT     0.417000        1.0080           0
   52353 WT1  9108 TIP3 H2   HT     0.417000        1.0080           0
   52354 WT1  9109 TIP3 OH2  OT    -0.834000       15.9994           0
   52355 WT1  9109 TIP3 H1   HT     0.417000        1.0080           0
   52356 WT1  9109 TIP3 H2   HT     0.417000        1.0080           0
   52357 WT1  9110 TIP3 OH2  OT    -0.834000       15.9994           0
   52358 WT1  9110 TIP3 H1   HT     0.417000        1.0080           0
   52359 WT1  9110 TIP3 H2   HT     0.417000        1.0080           0
   52360 WT1  9111 TIP3 OH2  OT    -0.834000       15.9994           0
   52361 WT1  9111 TIP3 H1   HT     0.417000        1.0080           0
   52362 WT1  9111 TIP3 H2   HT     0.417000        1.0080           0
   52363 WT1  9112 TIP3 OH2  OT    -0.834000       15.9994           0
   52364 WT1  9112 TIP3 H1   HT     0.417000        1.0080           0
   52365 WT1  9112 TIP3 H2   HT     0.417000        1.0080           0
   52366 WT1  9113 TIP3 OH2  OT    -0.834000       15.9994           0
   52367 WT1  9113 TIP3 H1   HT     0.417000        1.0080           0
   52368 WT1  9113 TIP3 H2   HT     0.417000        1.0080           0
   52369 WT1  9114 TIP3 OH2  OT    -0.834000       15.9994           0
   52370 WT1  9114 TIP3 H1   HT     0.417000        1.0080           0
   52371 WT1  9114 TIP3 H2   HT     0.417000        1.0080           0
   52372 WT1  9115 TIP3 OH2  OT    -0.834000       15.9994           0
   52373 WT1  9115 TIP3 H1   HT     0.417000        1.0080           0
   52374 WT1  9115 TIP3 H2   HT     0.417000        1.0080           0
   52375 WT1  9116 TIP3 OH2  OT    -0.834000       15.9994           0
   52376 WT1  9116 TIP3 H1   HT     0.417000        1.0080           0
   52377 WT1  9116 TIP3 H2   HT     0.417000        1.0080           0
   52378 WT1  9117 TIP3 OH2  OT    -0.834000       15.9994           0
   52379 WT1  9117 TIP3 H1   HT     0.417000        1.0080           0
   52380 WT1  9117 TIP3 H2   HT     0.417000        1.0080           0
   52381 WT1  9118 TIP3 OH2  OT    -0.834000       15.9994           0
   52382 WT1  9118 TIP3 H1   HT     0.417000        1.0080           0
   52383 WT1  9118 TIP3 H2   HT     0.417000        1.0080           0
   52384 WT1  9119 TIP3 OH2  OT    -0.834000       15.9994           0
   52385 WT1  9119 TIP3 H1   HT     0.417000        1.0080           0
   52386 WT1  9119 TIP3 H2   HT     0.417000        1.0080           0
   52387 WT1  9120 TIP3 OH2  OT    -0.834000       15.9994           0
   52388 WT1  9120 TIP3 H1   HT     0.417000        1.0080           0
   52389 WT1  9120 TIP3 H2   HT     0.417000        1.0080           0
   52390 WT1  9121 TIP3 OH2  OT    -0.834000       15.9994           0
   52391 WT1  9121 TIP3 H1   HT     0.417000        1.0080           0
   52392 WT1  9121 TIP3 H2   HT     0.417000        1.0080           0
   52393 WT1  9122 TIP3 OH2  OT    -0.834000       15.9994           0
   52394 WT1  9122 TIP3 H1   HT     0.417000        1.0080           0
   52395 WT1  9122 TIP3 H2   HT     0.417000        1.0080           0
   52396 WT1  9123 TIP3 OH2  OT    -0.834000       15.9994           0
   52397 WT1  9123 TIP3 H1   HT     0.417000        1.0080           0
   52398 WT1  9123 TIP3 H2   HT     0.417000        1.0080           0
   52399 WT1  9124 TIP3 OH2  OT    -0.834000       15.9994           0
   52400 WT1  9124 TIP3 H1   HT     0.417000        1.0080           0
   52401 WT1  9124 TIP3 H2   HT     0.417000        1.0080           0
   52402 WT1  9125 TIP3 OH2  OT    -0.834000       15.9994           0
   52403 WT1  9125 TIP3 H1   HT     0.417000        1.0080           0
   52404 WT1  9125 TIP3 H2   HT     0.417000        1.0080           0
   52405 WT1  9126 TIP3 OH2  OT    -0.834000       15.9994           0
   52406 WT1  9126 TIP3 H1   HT     0.417000        1.0080           0
   52407 WT1  9126 TIP3 H2   HT     0.417000        1.0080           0
   52408 WT1  9127 TIP3 OH2  OT    -0.834000       15.9994           0
   52409 WT1  9127 TIP3 H1   HT     0.417000        1.0080           0
   52410 WT1  9127 TIP3 H2   HT     0.417000        1.0080           0
   52411 WT1  9128 TIP3 OH2  OT    -0.834000       15.9994           0
   52412 WT1  9128 TIP3 H1   HT     0.417000        1.0080           0
   52413 WT1  9128 TIP3 H2   HT     0.417000        1.0080           0
   52414 WT1  9129 TIP3 OH2  OT    -0.834000       15.9994           0
   52415 WT1  9129 TIP3 H1   HT     0.417000        1.0080           0
   52416 WT1  9129 TIP3 H2   HT     0.417000        1.0080           0
   52417 WT1  9130 TIP3 OH2  OT    -0.834000       15.9994           0
   52418 WT1  9130 TIP3 H1   HT     0.417000        1.0080           0
   52419 WT1  9130 TIP3 H2   HT     0.417000        1.0080           0
   52420 WT1  9131 TIP3 OH2  OT    -0.834000       15.9994           0
   52421 WT1  9131 TIP3 H1   HT     0.417000        1.0080           0
   52422 WT1  9131 TIP3 H2   HT     0.417000        1.0080           0
   52423 WT1  9132 TIP3 OH2  OT    -0.834000       15.9994           0
   52424 WT1  9132 TIP3 H1   HT     0.417000        1.0080           0
   52425 WT1  9132 TIP3 H2   HT     0.417000        1.0080           0
   52426 WT1  9134 TIP3 OH2  OT    -0.834000       15.9994           0
   52427 WT1  9134 TIP3 H1   HT     0.417000        1.0080           0
   52428 WT1  9134 TIP3 H2   HT     0.417000        1.0080           0
   52429 WT1  9135 TIP3 OH2  OT    -0.834000       15.9994           0
   52430 WT1  9135 TIP3 H1   HT     0.417000        1.0080           0
   52431 WT1  9135 TIP3 H2   HT     0.417000        1.0080           0
   52432 WT1  9136 TIP3 OH2  OT    -0.834000       15.9994           0
   52433 WT1  9136 TIP3 H1   HT     0.417000        1.0080           0
   52434 WT1  9136 TIP3 H2   HT     0.417000        1.0080           0
   52435 WT1  9138 TIP3 OH2  OT    -0.834000       15.9994           0
   52436 WT1  9138 TIP3 H1   HT     0.417000        1.0080           0
   52437 WT1  9138 TIP3 H2   HT     0.417000        1.0080           0
   52438 WT1  9139 TIP3 OH2  OT    -0.834000       15.9994           0
   52439 WT1  9139 TIP3 H1   HT     0.417000        1.0080           0
   52440 WT1  9139 TIP3 H2   HT     0.417000        1.0080           0
   52441 WT1  9140 TIP3 OH2  OT    -0.834000       15.9994           0
   52442 WT1  9140 TIP3 H1   HT     0.417000        1.0080           0
   52443 WT1  9140 TIP3 H2   HT     0.417000        1.0080           0
   52444 WT1  9141 TIP3 OH2  OT    -0.834000       15.9994           0
   52445 WT1  9141 TIP3 H1   HT     0.417000        1.0080           0
   52446 WT1  9141 TIP3 H2   HT     0.417000        1.0080           0
   52447 WT1  9142 TIP3 OH2  OT    -0.834000       15.9994           0
   52448 WT1  9142 TIP3 H1   HT     0.417000        1.0080           0
   52449 WT1  9142 TIP3 H2   HT     0.417000        1.0080           0
   52450 WT1  9144 TIP3 OH2  OT    -0.834000       15.9994           0
   52451 WT1  9144 TIP3 H1   HT     0.417000        1.0080           0
   52452 WT1  9144 TIP3 H2   HT     0.417000        1.0080           0
   52453 WT1  9145 TIP3 OH2  OT    -0.834000       15.9994           0
   52454 WT1  9145 TIP3 H1   HT     0.417000        1.0080           0
   52455 WT1  9145 TIP3 H2   HT     0.417000        1.0080           0
   52456 WT1  9146 TIP3 OH2  OT    -0.834000       15.9994           0
   52457 WT1  9146 TIP3 H1   HT     0.417000        1.0080           0
   52458 WT1  9146 TIP3 H2   HT     0.417000        1.0080           0
   52459 WT1  9147 TIP3 OH2  OT    -0.834000       15.9994           0
   52460 WT1  9147 TIP3 H1   HT     0.417000        1.0080           0
   52461 WT1  9147 TIP3 H2   HT     0.417000        1.0080           0
   52462 WT1  9148 TIP3 OH2  OT    -0.834000       15.9994           0
   52463 WT1  9148 TIP3 H1   HT     0.417000        1.0080           0
   52464 WT1  9148 TIP3 H2   HT     0.417000        1.0080           0
   52465 WT1  9149 TIP3 OH2  OT    -0.834000       15.9994           0
   52466 WT1  9149 TIP3 H1   HT     0.417000        1.0080           0
   52467 WT1  9149 TIP3 H2   HT     0.417000        1.0080           0
   52468 WT1  9150 TIP3 OH2  OT    -0.834000       15.9994           0
   52469 WT1  9150 TIP3 H1   HT     0.417000        1.0080           0
   52470 WT1  9150 TIP3 H2   HT     0.417000        1.0080           0
   52471 WT1  9152 TIP3 OH2  OT    -0.834000       15.9994           0
   52472 WT1  9152 TIP3 H1   HT     0.417000        1.0080           0
   52473 WT1  9152 TIP3 H2   HT     0.417000        1.0080           0
   52474 WT1  9153 TIP3 OH2  OT    -0.834000       15.9994           0
   52475 WT1  9153 TIP3 H1   HT     0.417000        1.0080           0
   52476 WT1  9153 TIP3 H2   HT     0.417000        1.0080           0
   52477 WT1  9154 TIP3 OH2  OT    -0.834000       15.9994           0
   52478 WT1  9154 TIP3 H1   HT     0.417000        1.0080           0
   52479 WT1  9154 TIP3 H2   HT     0.417000        1.0080           0
   52480 WT1  9155 TIP3 OH2  OT    -0.834000       15.9994           0
   52481 WT1  9155 TIP3 H1   HT     0.417000        1.0080           0
   52482 WT1  9155 TIP3 H2   HT     0.417000        1.0080           0
   52483 WT1  9156 TIP3 OH2  OT    -0.834000       15.9994           0
   52484 WT1  9156 TIP3 H1   HT     0.417000        1.0080           0
   52485 WT1  9156 TIP3 H2   HT     0.417000        1.0080           0
   52486 WT1  9157 TIP3 OH2  OT    -0.834000       15.9994           0
   52487 WT1  9157 TIP3 H1   HT     0.417000        1.0080           0
   52488 WT1  9157 TIP3 H2   HT     0.417000        1.0080           0
   52489 WT1  9158 TIP3 OH2  OT    -0.834000       15.9994           0
   52490 WT1  9158 TIP3 H1   HT     0.417000        1.0080           0
   52491 WT1  9158 TIP3 H2   HT     0.417000        1.0080           0
   52492 WT1  9159 TIP3 OH2  OT    -0.834000       15.9994           0
   52493 WT1  9159 TIP3 H1   HT     0.417000        1.0080           0
   52494 WT1  9159 TIP3 H2   HT     0.417000        1.0080           0
   52495 WT1  9160 TIP3 OH2  OT    -0.834000       15.9994           0
   52496 WT1  9160 TIP3 H1   HT     0.417000        1.0080           0
   52497 WT1  9160 TIP3 H2   HT     0.417000        1.0080           0
   52498 WT1  9161 TIP3 OH2  OT    -0.834000       15.9994           0
   52499 WT1  9161 TIP3 H1   HT     0.417000        1.0080           0
   52500 WT1  9161 TIP3 H2   HT     0.417000        1.0080           0
   52501 WT1  9162 TIP3 OH2  OT    -0.834000       15.9994           0
   52502 WT1  9162 TIP3 H1   HT     0.417000        1.0080           0
   52503 WT1  9162 TIP3 H2   HT     0.417000        1.0080           0
   52504 WT1  9163 TIP3 OH2  OT    -0.834000       15.9994           0
   52505 WT1  9163 TIP3 H1   HT     0.417000        1.0080           0
   52506 WT1  9163 TIP3 H2   HT     0.417000        1.0080           0
   52507 WT1  9164 TIP3 OH2  OT    -0.834000       15.9994           0
   52508 WT1  9164 TIP3 H1   HT     0.417000        1.0080           0
   52509 WT1  9164 TIP3 H2   HT     0.417000        1.0080           0
   52510 WT1  9165 TIP3 OH2  OT    -0.834000       15.9994           0
   52511 WT1  9165 TIP3 H1   HT     0.417000        1.0080           0
   52512 WT1  9165 TIP3 H2   HT     0.417000        1.0080           0
   52513 WT1  9166 TIP3 OH2  OT    -0.834000       15.9994           0
   52514 WT1  9166 TIP3 H1   HT     0.417000        1.0080           0
   52515 WT1  9166 TIP3 H2   HT     0.417000        1.0080           0
   52516 WT1  9167 TIP3 OH2  OT    -0.834000       15.9994           0
   52517 WT1  9167 TIP3 H1   HT     0.417000        1.0080           0
   52518 WT1  9167 TIP3 H2   HT     0.417000        1.0080           0
   52519 WT1  9168 TIP3 OH2  OT    -0.834000       15.9994           0
   52520 WT1  9168 TIP3 H1   HT     0.417000        1.0080           0
   52521 WT1  9168 TIP3 H2   HT     0.417000        1.0080           0
   52522 WT1  9169 TIP3 OH2  OT    -0.834000       15.9994           0
   52523 WT1  9169 TIP3 H1   HT     0.417000        1.0080           0
   52524 WT1  9169 TIP3 H2   HT     0.417000        1.0080           0
   52525 WT1  9170 TIP3 OH2  OT    -0.834000       15.9994           0
   52526 WT1  9170 TIP3 H1   HT     0.417000        1.0080           0
   52527 WT1  9170 TIP3 H2   HT     0.417000        1.0080           0
   52528 WT1  9171 TIP3 OH2  OT    -0.834000       15.9994           0
   52529 WT1  9171 TIP3 H1   HT     0.417000        1.0080           0
   52530 WT1  9171 TIP3 H2   HT     0.417000        1.0080           0
   52531 WT1  9172 TIP3 OH2  OT    -0.834000       15.9994           0
   52532 WT1  9172 TIP3 H1   HT     0.417000        1.0080           0
   52533 WT1  9172 TIP3 H2   HT     0.417000        1.0080           0
   52534 WT1  9173 TIP3 OH2  OT    -0.834000       15.9994           0
   52535 WT1  9173 TIP3 H1   HT     0.417000        1.0080           0
   52536 WT1  9173 TIP3 H2   HT     0.417000        1.0080           0
   52537 WT1  9174 TIP3 OH2  OT    -0.834000       15.9994           0
   52538 WT1  9174 TIP3 H1   HT     0.417000        1.0080           0
   52539 WT1  9174 TIP3 H2   HT     0.417000        1.0080           0
   52540 WT1  9175 TIP3 OH2  OT    -0.834000       15.9994           0
   52541 WT1  9175 TIP3 H1   HT     0.417000        1.0080           0
   52542 WT1  9175 TIP3 H2   HT     0.417000        1.0080           0
   52543 WT1  9176 TIP3 OH2  OT    -0.834000       15.9994           0
   52544 WT1  9176 TIP3 H1   HT     0.417000        1.0080           0
   52545 WT1  9176 TIP3 H2   HT     0.417000        1.0080           0
   52546 WT1  9177 TIP3 OH2  OT    -0.834000       15.9994           0
   52547 WT1  9177 TIP3 H1   HT     0.417000        1.0080           0
   52548 WT1  9177 TIP3 H2   HT     0.417000        1.0080           0
   52549 WT1  9178 TIP3 OH2  OT    -0.834000       15.9994           0
   52550 WT1  9178 TIP3 H1   HT     0.417000        1.0080           0
   52551 WT1  9178 TIP3 H2   HT     0.417000        1.0080           0
   52552 WT1  9179 TIP3 OH2  OT    -0.834000       15.9994           0
   52553 WT1  9179 TIP3 H1   HT     0.417000        1.0080           0
   52554 WT1  9179 TIP3 H2   HT     0.417000        1.0080           0
   52555 WT1  9180 TIP3 OH2  OT    -0.834000       15.9994           0
   52556 WT1  9180 TIP3 H1   HT     0.417000        1.0080           0
   52557 WT1  9180 TIP3 H2   HT     0.417000        1.0080           0
   52558 WT1  9181 TIP3 OH2  OT    -0.834000       15.9994           0
   52559 WT1  9181 TIP3 H1   HT     0.417000        1.0080           0
   52560 WT1  9181 TIP3 H2   HT     0.417000        1.0080           0
   52561 WT1  9182 TIP3 OH2  OT    -0.834000       15.9994           0
   52562 WT1  9182 TIP3 H1   HT     0.417000        1.0080           0
   52563 WT1  9182 TIP3 H2   HT     0.417000        1.0080           0
   52564 WT1  9183 TIP3 OH2  OT    -0.834000       15.9994           0
   52565 WT1  9183 TIP3 H1   HT     0.417000        1.0080           0
   52566 WT1  9183 TIP3 H2   HT     0.417000        1.0080           0
   52567 WT1  9184 TIP3 OH2  OT    -0.834000       15.9994           0
   52568 WT1  9184 TIP3 H1   HT     0.417000        1.0080           0
   52569 WT1  9184 TIP3 H2   HT     0.417000        1.0080           0
   52570 WT1  9185 TIP3 OH2  OT    -0.834000       15.9994           0
   52571 WT1  9185 TIP3 H1   HT     0.417000        1.0080           0
   52572 WT1  9185 TIP3 H2   HT     0.417000        1.0080           0
   52573 WT1  9186 TIP3 OH2  OT    -0.834000       15.9994           0
   52574 WT1  9186 TIP3 H1   HT     0.417000        1.0080           0
   52575 WT1  9186 TIP3 H2   HT     0.417000        1.0080           0
   52576 WT1  9187 TIP3 OH2  OT    -0.834000       15.9994           0
   52577 WT1  9187 TIP3 H1   HT     0.417000        1.0080           0
   52578 WT1  9187 TIP3 H2   HT     0.417000        1.0080           0
   52579 WT1  9188 TIP3 OH2  OT    -0.834000       15.9994           0
   52580 WT1  9188 TIP3 H1   HT     0.417000        1.0080           0
   52581 WT1  9188 TIP3 H2   HT     0.417000        1.0080           0
   52582 WT1  9189 TIP3 OH2  OT    -0.834000       15.9994           0
   52583 WT1  9189 TIP3 H1   HT     0.417000        1.0080           0
   52584 WT1  9189 TIP3 H2   HT     0.417000        1.0080           0
   52585 WT1  9190 TIP3 OH2  OT    -0.834000       15.9994           0
   52586 WT1  9190 TIP3 H1   HT     0.417000        1.0080           0
   52587 WT1  9190 TIP3 H2   HT     0.417000        1.0080           0
   52588 WT1  9191 TIP3 OH2  OT    -0.834000       15.9994           0
   52589 WT1  9191 TIP3 H1   HT     0.417000        1.0080           0
   52590 WT1  9191 TIP3 H2   HT     0.417000        1.0080           0
   52591 WT1  9192 TIP3 OH2  OT    -0.834000       15.9994           0
   52592 WT1  9192 TIP3 H1   HT     0.417000        1.0080           0
   52593 WT1  9192 TIP3 H2   HT     0.417000        1.0080           0
   52594 WT1  9193 TIP3 OH2  OT    -0.834000       15.9994           0
   52595 WT1  9193 TIP3 H1   HT     0.417000        1.0080           0
   52596 WT1  9193 TIP3 H2   HT     0.417000        1.0080           0
   52597 WT1  9194 TIP3 OH2  OT    -0.834000       15.9994           0
   52598 WT1  9194 TIP3 H1   HT     0.417000        1.0080           0
   52599 WT1  9194 TIP3 H2   HT     0.417000        1.0080           0
   52600 WT1  9195 TIP3 OH2  OT    -0.834000       15.9994           0
   52601 WT1  9195 TIP3 H1   HT     0.417000        1.0080           0
   52602 WT1  9195 TIP3 H2   HT     0.417000        1.0080           0
   52603 WT1  9196 TIP3 OH2  OT    -0.834000       15.9994           0
   52604 WT1  9196 TIP3 H1   HT     0.417000        1.0080           0
   52605 WT1  9196 TIP3 H2   HT     0.417000        1.0080           0
   52606 WT1  9197 TIP3 OH2  OT    -0.834000       15.9994           0
   52607 WT1  9197 TIP3 H1   HT     0.417000        1.0080           0
   52608 WT1  9197 TIP3 H2   HT     0.417000        1.0080           0
   52609 WT1  9198 TIP3 OH2  OT    -0.834000       15.9994           0
   52610 WT1  9198 TIP3 H1   HT     0.417000        1.0080           0
   52611 WT1  9198 TIP3 H2   HT     0.417000        1.0080           0
   52612 WT1  9199 TIP3 OH2  OT    -0.834000       15.9994           0
   52613 WT1  9199 TIP3 H1   HT     0.417000        1.0080           0
   52614 WT1  9199 TIP3 H2   HT     0.417000        1.0080           0
   52615 WT1  9200 TIP3 OH2  OT    -0.834000       15.9994           0
   52616 WT1  9200 TIP3 H1   HT     0.417000        1.0080           0
   52617 WT1  9200 TIP3 H2   HT     0.417000        1.0080           0
   52618 WT1  9201 TIP3 OH2  OT    -0.834000       15.9994           0
   52619 WT1  9201 TIP3 H1   HT     0.417000        1.0080           0
   52620 WT1  9201 TIP3 H2   HT     0.417000        1.0080           0
   52621 WT1  9202 TIP3 OH2  OT    -0.834000       15.9994           0
   52622 WT1  9202 TIP3 H1   HT     0.417000        1.0080           0
   52623 WT1  9202 TIP3 H2   HT     0.417000        1.0080           0
   52624 WT1  9203 TIP3 OH2  OT    -0.834000       15.9994           0
   52625 WT1  9203 TIP3 H1   HT     0.417000        1.0080           0
   52626 WT1  9203 TIP3 H2   HT     0.417000        1.0080           0
   52627 WT1  9204 TIP3 OH2  OT    -0.834000       15.9994           0
   52628 WT1  9204 TIP3 H1   HT     0.417000        1.0080           0
   52629 WT1  9204 TIP3 H2   HT     0.417000        1.0080           0
   52630 WT1  9205 TIP3 OH2  OT    -0.834000       15.9994           0
   52631 WT1  9205 TIP3 H1   HT     0.417000        1.0080           0
   52632 WT1  9205 TIP3 H2   HT     0.417000        1.0080           0
   52633 WT1  9206 TIP3 OH2  OT    -0.834000       15.9994           0
   52634 WT1  9206 TIP3 H1   HT     0.417000        1.0080           0
   52635 WT1  9206 TIP3 H2   HT     0.417000        1.0080           0
   52636 WT1  9207 TIP3 OH2  OT    -0.834000       15.9994           0
   52637 WT1  9207 TIP3 H1   HT     0.417000        1.0080           0
   52638 WT1  9207 TIP3 H2   HT     0.417000        1.0080           0
   52639 WT1  9208 TIP3 OH2  OT    -0.834000       15.9994           0
   52640 WT1  9208 TIP3 H1   HT     0.417000        1.0080           0
   52641 WT1  9208 TIP3 H2   HT     0.417000        1.0080           0
   52642 WT1  9209 TIP3 OH2  OT    -0.834000       15.9994           0
   52643 WT1  9209 TIP3 H1   HT     0.417000        1.0080           0
   52644 WT1  9209 TIP3 H2   HT     0.417000        1.0080           0
   52645 WT1  9210 TIP3 OH2  OT    -0.834000       15.9994           0
   52646 WT1  9210 TIP3 H1   HT     0.417000        1.0080           0
   52647 WT1  9210 TIP3 H2   HT     0.417000        1.0080           0
   52648 WT1  9211 TIP3 OH2  OT    -0.834000       15.9994           0
   52649 WT1  9211 TIP3 H1   HT     0.417000        1.0080           0
   52650 WT1  9211 TIP3 H2   HT     0.417000        1.0080           0
   52651 WT1  9212 TIP3 OH2  OT    -0.834000       15.9994           0
   52652 WT1  9212 TIP3 H1   HT     0.417000        1.0080           0
   52653 WT1  9212 TIP3 H2   HT     0.417000        1.0080           0
   52654 WT1  9213 TIP3 OH2  OT    -0.834000       15.9994           0
   52655 WT1  9213 TIP3 H1   HT     0.417000        1.0080           0
   52656 WT1  9213 TIP3 H2   HT     0.417000        1.0080           0
   52657 WT1  9214 TIP3 OH2  OT    -0.834000       15.9994           0
   52658 WT1  9214 TIP3 H1   HT     0.417000        1.0080           0
   52659 WT1  9214 TIP3 H2   HT     0.417000        1.0080           0
   52660 WT1  9216 TIP3 OH2  OT    -0.834000       15.9994           0
   52661 WT1  9216 TIP3 H1   HT     0.417000        1.0080           0
   52662 WT1  9216 TIP3 H2   HT     0.417000        1.0080           0
   52663 WT1  9218 TIP3 OH2  OT    -0.834000       15.9994           0
   52664 WT1  9218 TIP3 H1   HT     0.417000        1.0080           0
   52665 WT1  9218 TIP3 H2   HT     0.417000        1.0080           0
   52666 WT1  9219 TIP3 OH2  OT    -0.834000       15.9994           0
   52667 WT1  9219 TIP3 H1   HT     0.417000        1.0080           0
   52668 WT1  9219 TIP3 H2   HT     0.417000        1.0080           0
   52669 WT1  9221 TIP3 OH2  OT    -0.834000       15.9994           0
   52670 WT1  9221 TIP3 H1   HT     0.417000        1.0080           0
   52671 WT1  9221 TIP3 H2   HT     0.417000        1.0080           0
   52672 WT1  9222 TIP3 OH2  OT    -0.834000       15.9994           0
   52673 WT1  9222 TIP3 H1   HT     0.417000        1.0080           0
   52674 WT1  9222 TIP3 H2   HT     0.417000        1.0080           0
   52675 WT1  9223 TIP3 OH2  OT    -0.834000       15.9994           0
   52676 WT1  9223 TIP3 H1   HT     0.417000        1.0080           0
   52677 WT1  9223 TIP3 H2   HT     0.417000        1.0080           0
   52678 WT1  9224 TIP3 OH2  OT    -0.834000       15.9994           0
   52679 WT1  9224 TIP3 H1   HT     0.417000        1.0080           0
   52680 WT1  9224 TIP3 H2   HT     0.417000        1.0080           0
   52681 WT1  9225 TIP3 OH2  OT    -0.834000       15.9994           0
   52682 WT1  9225 TIP3 H1   HT     0.417000        1.0080           0
   52683 WT1  9225 TIP3 H2   HT     0.417000        1.0080           0
   52684 WT1  9226 TIP3 OH2  OT    -0.834000       15.9994           0
   52685 WT1  9226 TIP3 H1   HT     0.417000        1.0080           0
   52686 WT1  9226 TIP3 H2   HT     0.417000        1.0080           0
   52687 WT1  9227 TIP3 OH2  OT    -0.834000       15.9994           0
   52688 WT1  9227 TIP3 H1   HT     0.417000        1.0080           0
   52689 WT1  9227 TIP3 H2   HT     0.417000        1.0080           0
   52690 WT1  9228 TIP3 OH2  OT    -0.834000       15.9994           0
   52691 WT1  9228 TIP3 H1   HT     0.417000        1.0080           0
   52692 WT1  9228 TIP3 H2   HT     0.417000        1.0080           0
   52693 WT1  9229 TIP3 OH2  OT    -0.834000       15.9994           0
   52694 WT1  9229 TIP3 H1   HT     0.417000        1.0080           0
   52695 WT1  9229 TIP3 H2   HT     0.417000        1.0080           0
   52696 WT1  9230 TIP3 OH2  OT    -0.834000       15.9994           0
   52697 WT1  9230 TIP3 H1   HT     0.417000        1.0080           0
   52698 WT1  9230 TIP3 H2   HT     0.417000        1.0080           0
   52699 WT1  9231 TIP3 OH2  OT    -0.834000       15.9994           0
   52700 WT1  9231 TIP3 H1   HT     0.417000        1.0080           0
   52701 WT1  9231 TIP3 H2   HT     0.417000        1.0080           0
   52702 WT1  9232 TIP3 OH2  OT    -0.834000       15.9994           0
   52703 WT1  9232 TIP3 H1   HT     0.417000        1.0080           0
   52704 WT1  9232 TIP3 H2   HT     0.417000        1.0080           0
   52705 WT1  9234 TIP3 OH2  OT    -0.834000       15.9994           0
   52706 WT1  9234 TIP3 H1   HT     0.417000        1.0080           0
   52707 WT1  9234 TIP3 H2   HT     0.417000        1.0080           0
   52708 WT1  9235 TIP3 OH2  OT    -0.834000       15.9994           0
   52709 WT1  9235 TIP3 H1   HT     0.417000        1.0080           0
   52710 WT1  9235 TIP3 H2   HT     0.417000        1.0080           0
   52711 WT1  9238 TIP3 OH2  OT    -0.834000       15.9994           0
   52712 WT1  9238 TIP3 H1   HT     0.417000        1.0080           0
   52713 WT1  9238 TIP3 H2   HT     0.417000        1.0080           0
   52714 WT1  9239 TIP3 OH2  OT    -0.834000       15.9994           0
   52715 WT1  9239 TIP3 H1   HT     0.417000        1.0080           0
   52716 WT1  9239 TIP3 H2   HT     0.417000        1.0080           0
   52717 WT1  9240 TIP3 OH2  OT    -0.834000       15.9994           0
   52718 WT1  9240 TIP3 H1   HT     0.417000        1.0080           0
   52719 WT1  9240 TIP3 H2   HT     0.417000        1.0080           0
   52720 WT1  9241 TIP3 OH2  OT    -0.834000       15.9994           0
   52721 WT1  9241 TIP3 H1   HT     0.417000        1.0080           0
   52722 WT1  9241 TIP3 H2   HT     0.417000        1.0080           0
   52723 WT1  9243 TIP3 OH2  OT    -0.834000       15.9994           0
   52724 WT1  9243 TIP3 H1   HT     0.417000        1.0080           0
   52725 WT1  9243 TIP3 H2   HT     0.417000        1.0080           0
   52726 WT1  9244 TIP3 OH2  OT    -0.834000       15.9994           0
   52727 WT1  9244 TIP3 H1   HT     0.417000        1.0080           0
   52728 WT1  9244 TIP3 H2   HT     0.417000        1.0080           0
   52729 WT1  9245 TIP3 OH2  OT    -0.834000       15.9994           0
   52730 WT1  9245 TIP3 H1   HT     0.417000        1.0080           0
   52731 WT1  9245 TIP3 H2   HT     0.417000        1.0080           0
   52732 WT1  9246 TIP3 OH2  OT    -0.834000       15.9994           0
   52733 WT1  9246 TIP3 H1   HT     0.417000        1.0080           0
   52734 WT1  9246 TIP3 H2   HT     0.417000        1.0080           0
   52735 WT1  9247 TIP3 OH2  OT    -0.834000       15.9994           0
   52736 WT1  9247 TIP3 H1   HT     0.417000        1.0080           0
   52737 WT1  9247 TIP3 H2   HT     0.417000        1.0080           0
   52738 WT1  9248 TIP3 OH2  OT    -0.834000       15.9994           0
   52739 WT1  9248 TIP3 H1   HT     0.417000        1.0080           0
   52740 WT1  9248 TIP3 H2   HT     0.417000        1.0080           0
   52741 WT1  9249 TIP3 OH2  OT    -0.834000       15.9994           0
   52742 WT1  9249 TIP3 H1   HT     0.417000        1.0080           0
   52743 WT1  9249 TIP3 H2   HT     0.417000        1.0080           0
   52744 WT1  9250 TIP3 OH2  OT    -0.834000       15.9994           0
   52745 WT1  9250 TIP3 H1   HT     0.417000        1.0080           0
   52746 WT1  9250 TIP3 H2   HT     0.417000        1.0080           0
   52747 WT1  9251 TIP3 OH2  OT    -0.834000       15.9994           0
   52748 WT1  9251 TIP3 H1   HT     0.417000        1.0080           0
   52749 WT1  9251 TIP3 H2   HT     0.417000        1.0080           0
   52750 WT1  9252 TIP3 OH2  OT    -0.834000       15.9994           0
   52751 WT1  9252 TIP3 H1   HT     0.417000        1.0080           0
   52752 WT1  9252 TIP3 H2   HT     0.417000        1.0080           0
   52753 WT1  9253 TIP3 OH2  OT    -0.834000       15.9994           0
   52754 WT1  9253 TIP3 H1   HT     0.417000        1.0080           0
   52755 WT1  9253 TIP3 H2   HT     0.417000        1.0080           0
   52756 WT1  9254 TIP3 OH2  OT    -0.834000       15.9994           0
   52757 WT1  9254 TIP3 H1   HT     0.417000        1.0080           0
   52758 WT1  9254 TIP3 H2   HT     0.417000        1.0080           0
   52759 WT1  9255 TIP3 OH2  OT    -0.834000       15.9994           0
   52760 WT1  9255 TIP3 H1   HT     0.417000        1.0080           0
   52761 WT1  9255 TIP3 H2   HT     0.417000        1.0080           0
   52762 WT1  9256 TIP3 OH2  OT    -0.834000       15.9994           0
   52763 WT1  9256 TIP3 H1   HT     0.417000        1.0080           0
   52764 WT1  9256 TIP3 H2   HT     0.417000        1.0080           0
   52765 WT1  9257 TIP3 OH2  OT    -0.834000       15.9994           0
   52766 WT1  9257 TIP3 H1   HT     0.417000        1.0080           0
   52767 WT1  9257 TIP3 H2   HT     0.417000        1.0080           0
   52768 WT1  9258 TIP3 OH2  OT    -0.834000       15.9994           0
   52769 WT1  9258 TIP3 H1   HT     0.417000        1.0080           0
   52770 WT1  9258 TIP3 H2   HT     0.417000        1.0080           0
   52771 WT1  9259 TIP3 OH2  OT    -0.834000       15.9994           0
   52772 WT1  9259 TIP3 H1   HT     0.417000        1.0080           0
   52773 WT1  9259 TIP3 H2   HT     0.417000        1.0080           0
   52774 WT1  9260 TIP3 OH2  OT    -0.834000       15.9994           0
   52775 WT1  9260 TIP3 H1   HT     0.417000        1.0080           0
   52776 WT1  9260 TIP3 H2   HT     0.417000        1.0080           0
   52777 WT1  9261 TIP3 OH2  OT    -0.834000       15.9994           0
   52778 WT1  9261 TIP3 H1   HT     0.417000        1.0080           0
   52779 WT1  9261 TIP3 H2   HT     0.417000        1.0080           0
   52780 WT2  1    TIP3 OH2  OT    -0.834000       15.9994           0
   52781 WT2  1    TIP3 H1   HT     0.417000        1.0080           0
   52782 WT2  1    TIP3 H2   HT     0.417000        1.0080           0
   52783 WT2  2    TIP3 OH2  OT    -0.834000       15.9994           0
   52784 WT2  2    TIP3 H1   HT     0.417000        1.0080           0
   52785 WT2  2    TIP3 H2   HT     0.417000        1.0080           0
   52786 WT2  3    TIP3 OH2  OT    -0.834000       15.9994           0
   52787 WT2  3    TIP3 H1   HT     0.417000        1.0080           0
   52788 WT2  3    TIP3 H2   HT     0.417000        1.0080           0
   52789 WT2  4    TIP3 OH2  OT    -0.834000       15.9994           0
   52790 WT2  4    TIP3 H1   HT     0.417000        1.0080           0
   52791 WT2  4    TIP3 H2   HT     0.417000        1.0080           0
   52792 WT2  5    TIP3 OH2  OT    -0.834000       15.9994           0
   52793 WT2  5    TIP3 H1   HT     0.417000        1.0080           0
   52794 WT2  5    TIP3 H2   HT     0.417000        1.0080           0
   52795 WT2  6    TIP3 OH2  OT    -0.834000       15.9994           0
   52796 WT2  6    TIP3 H1   HT     0.417000        1.0080           0
   52797 WT2  6    TIP3 H2   HT     0.417000        1.0080           0
   52798 WT2  7    TIP3 OH2  OT    -0.834000       15.9994           0
   52799 WT2  7    TIP3 H1   HT     0.417000        1.0080           0
   52800 WT2  7    TIP3 H2   HT     0.417000        1.0080           0
   52801 WT2  8    TIP3 OH2  OT    -0.834000       15.9994           0
   52802 WT2  8    TIP3 H1   HT     0.417000        1.0080           0
   52803 WT2  8    TIP3 H2   HT     0.417000        1.0080           0
   52804 WT2  9    TIP3 OH2  OT    -0.834000       15.9994           0
   52805 WT2  9    TIP3 H1   HT     0.417000        1.0080           0
   52806 WT2  9    TIP3 H2   HT     0.417000        1.0080           0
   52807 WT2  10   TIP3 OH2  OT    -0.834000       15.9994           0
   52808 WT2  10   TIP3 H1   HT     0.417000        1.0080           0
   52809 WT2  10   TIP3 H2   HT     0.417000        1.0080           0
   52810 WT2  11   TIP3 OH2  OT    -0.834000       15.9994           0
   52811 WT2  11   TIP3 H1   HT     0.417000        1.0080           0
   52812 WT2  11   TIP3 H2   HT     0.417000        1.0080           0
   52813 WT2  12   TIP3 OH2  OT    -0.834000       15.9994           0
   52814 WT2  12   TIP3 H1   HT     0.417000        1.0080           0
   52815 WT2  12   TIP3 H2   HT     0.417000        1.0080           0
   52816 WT2  13   TIP3 OH2  OT    -0.834000       15.9994           0
   52817 WT2  13   TIP3 H1   HT     0.417000        1.0080           0
   52818 WT2  13   TIP3 H2   HT     0.417000        1.0080           0
   52819 WT2  14   TIP3 OH2  OT    -0.834000       15.9994           0
   52820 WT2  14   TIP3 H1   HT     0.417000        1.0080           0
   52821 WT2  14   TIP3 H2   HT     0.417000        1.0080           0
   52822 WT2  15   TIP3 OH2  OT    -0.834000       15.9994           0
   52823 WT2  15   TIP3 H1   HT     0.417000        1.0080           0
   52824 WT2  15   TIP3 H2   HT     0.417000        1.0080           0
   52825 WT2  16   TIP3 OH2  OT    -0.834000       15.9994           0
   52826 WT2  16   TIP3 H1   HT     0.417000        1.0080           0
   52827 WT2  16   TIP3 H2   HT     0.417000        1.0080           0
   52828 WT2  17   TIP3 OH2  OT    -0.834000       15.9994           0
   52829 WT2  17   TIP3 H1   HT     0.417000        1.0080           0
   52830 WT2  17   TIP3 H2   HT     0.417000        1.0080           0
   52831 WT2  18   TIP3 OH2  OT    -0.834000       15.9994           0
   52832 WT2  18   TIP3 H1   HT     0.417000        1.0080           0
   52833 WT2  18   TIP3 H2   HT     0.417000        1.0080           0
   52834 WT2  19   TIP3 OH2  OT    -0.834000       15.9994           0
   52835 WT2  19   TIP3 H1   HT     0.417000        1.0080           0
   52836 WT2  19   TIP3 H2   HT     0.417000        1.0080           0
   52837 WT2  20   TIP3 OH2  OT    -0.834000       15.9994           0
   52838 WT2  20   TIP3 H1   HT     0.417000        1.0080           0
   52839 WT2  20   TIP3 H2   HT     0.417000        1.0080           0
   52840 WT2  21   TIP3 OH2  OT    -0.834000       15.9994           0
   52841 WT2  21   TIP3 H1   HT     0.417000        1.0080           0
   52842 WT2  21   TIP3 H2   HT     0.417000        1.0080           0
   52843 WT2  22   TIP3 OH2  OT    -0.834000       15.9994           0
   52844 WT2  22   TIP3 H1   HT     0.417000        1.0080           0
   52845 WT2  22   TIP3 H2   HT     0.417000        1.0080           0
   52846 WT2  23   TIP3 OH2  OT    -0.834000       15.9994           0
   52847 WT2  23   TIP3 H1   HT     0.417000        1.0080           0
   52848 WT2  23   TIP3 H2   HT     0.417000        1.0080           0
   52849 WT2  24   TIP3 OH2  OT    -0.834000       15.9994           0
   52850 WT2  24   TIP3 H1   HT     0.417000        1.0080           0
   52851 WT2  24   TIP3 H2   HT     0.417000        1.0080           0
   52852 WT2  25   TIP3 OH2  OT    -0.834000       15.9994           0
   52853 WT2  25   TIP3 H1   HT     0.417000        1.0080           0
   52854 WT2  25   TIP3 H2   HT     0.417000        1.0080           0
   52855 WT2  26   TIP3 OH2  OT    -0.834000       15.9994           0
   52856 WT2  26   TIP3 H1   HT     0.417000        1.0080           0
   52857 WT2  26   TIP3 H2   HT     0.417000        1.0080           0
   52858 WT2  27   TIP3 OH2  OT    -0.834000       15.9994           0
   52859 WT2  27   TIP3 H1   HT     0.417000        1.0080           0
   52860 WT2  27   TIP3 H2   HT     0.417000        1.0080           0
   52861 WT2  28   TIP3 OH2  OT    -0.834000       15.9994           0
   52862 WT2  28   TIP3 H1   HT     0.417000        1.0080           0
   52863 WT2  28   TIP3 H2   HT     0.417000        1.0080           0
   52864 WT2  29   TIP3 OH2  OT    -0.834000       15.9994           0
   52865 WT2  29   TIP3 H1   HT     0.417000        1.0080           0
   52866 WT2  29   TIP3 H2   HT     0.417000        1.0080           0
   52867 WT2  30   TIP3 OH2  OT    -0.834000       15.9994           0
   52868 WT2  30   TIP3 H1   HT     0.417000        1.0080           0
   52869 WT2  30   TIP3 H2   HT     0.417000        1.0080           0
   52870 WT2  31   TIP3 OH2  OT    -0.834000       15.9994           0
   52871 WT2  31   TIP3 H1   HT     0.417000        1.0080           0
   52872 WT2  31   TIP3 H2   HT     0.417000        1.0080           0
   52873 WT2  32   TIP3 OH2  OT    -0.834000       15.9994           0
   52874 WT2  32   TIP3 H1   HT     0.417000        1.0080           0
   52875 WT2  32   TIP3 H2   HT     0.417000        1.0080           0
   52876 WT2  33   TIP3 OH2  OT    -0.834000       15.9994           0
   52877 WT2  33   TIP3 H1   HT     0.417000        1.0080           0
   52878 WT2  33   TIP3 H2   HT     0.417000        1.0080           0
   52879 WT2  34   TIP3 OH2  OT    -0.834000       15.9994           0
   52880 WT2  34   TIP3 H1   HT     0.417000        1.0080           0
   52881 WT2  34   TIP3 H2   HT     0.417000        1.0080           0
   52882 WT2  35   TIP3 OH2  OT    -0.834000       15.9994           0
   52883 WT2  35   TIP3 H1   HT     0.417000        1.0080           0
   52884 WT2  35   TIP3 H2   HT     0.417000        1.0080           0
   52885 WT2  36   TIP3 OH2  OT    -0.834000       15.9994           0
   52886 WT2  36   TIP3 H1   HT     0.417000        1.0080           0
   52887 WT2  36   TIP3 H2   HT     0.417000        1.0080           0
   52888 WT2  39   TIP3 OH2  OT    -0.834000       15.9994           0
   52889 WT2  39   TIP3 H1   HT     0.417000        1.0080           0
   52890 WT2  39   TIP3 H2   HT     0.417000        1.0080           0
   52891 WT2  40   TIP3 OH2  OT    -0.834000       15.9994           0
   52892 WT2  40   TIP3 H1   HT     0.417000        1.0080           0
   52893 WT2  40   TIP3 H2   HT     0.417000        1.0080           0
   52894 WT2  41   TIP3 OH2  OT    -0.834000       15.9994           0
   52895 WT2  41   TIP3 H1   HT     0.417000        1.0080           0
   52896 WT2  41   TIP3 H2   HT     0.417000        1.0080           0
   52897 WT2  42   TIP3 OH2  OT    -0.834000       15.9994           0
   52898 WT2  42   TIP3 H1   HT     0.417000        1.0080           0
   52899 WT2  42   TIP3 H2   HT     0.417000        1.0080           0
   52900 WT2  43   TIP3 OH2  OT    -0.834000       15.9994           0
   52901 WT2  43   TIP3 H1   HT     0.417000        1.0080           0
   52902 WT2  43   TIP3 H2   HT     0.417000        1.0080           0
   52903 WT2  44   TIP3 OH2  OT    -0.834000       15.9994           0
   52904 WT2  44   TIP3 H1   HT     0.417000        1.0080           0
   52905 WT2  44   TIP3 H2   HT     0.417000        1.0080           0
   52906 WT2  45   TIP3 OH2  OT    -0.834000       15.9994           0
   52907 WT2  45   TIP3 H1   HT     0.417000        1.0080           0
   52908 WT2  45   TIP3 H2   HT     0.417000        1.0080           0
   52909 WT2  46   TIP3 OH2  OT    -0.834000       15.9994           0
   52910 WT2  46   TIP3 H1   HT     0.417000        1.0080           0
   52911 WT2  46   TIP3 H2   HT     0.417000        1.0080           0
   52912 WT2  47   TIP3 OH2  OT    -0.834000       15.9994           0
   52913 WT2  47   TIP3 H1   HT     0.417000        1.0080           0
   52914 WT2  47   TIP3 H2   HT     0.417000        1.0080           0
   52915 WT2  48   TIP3 OH2  OT    -0.834000       15.9994           0
   52916 WT2  48   TIP3 H1   HT     0.417000        1.0080           0
   52917 WT2  48   TIP3 H2   HT     0.417000        1.0080           0
   52918 WT2  49   TIP3 OH2  OT    -0.834000       15.9994           0
   52919 WT2  49   TIP3 H1   HT     0.417000        1.0080           0
   52920 WT2  49   TIP3 H2   HT     0.417000        1.0080           0
   52921 WT2  50   TIP3 OH2  OT    -0.834000       15.9994           0
   52922 WT2  50   TIP3 H1   HT     0.417000        1.0080           0
   52923 WT2  50   TIP3 H2   HT     0.417000        1.0080           0
   52924 WT2  52   TIP3 OH2  OT    -0.834000       15.9994           0
   52925 WT2  52   TIP3 H1   HT     0.417000        1.0080           0
   52926 WT2  52   TIP3 H2   HT     0.417000        1.0080           0
   52927 WT2  53   TIP3 OH2  OT    -0.834000       15.9994           0
   52928 WT2  53   TIP3 H1   HT     0.417000        1.0080           0
   52929 WT2  53   TIP3 H2   HT     0.417000        1.0080           0
   52930 WT2  55   TIP3 OH2  OT    -0.834000       15.9994           0
   52931 WT2  55   TIP3 H1   HT     0.417000        1.0080           0
   52932 WT2  55   TIP3 H2   HT     0.417000        1.0080           0
   52933 WT2  56   TIP3 OH2  OT    -0.834000       15.9994           0
   52934 WT2  56   TIP3 H1   HT     0.417000        1.0080           0
   52935 WT2  56   TIP3 H2   HT     0.417000        1.0080           0
   52936 WT2  57   TIP3 OH2  OT    -0.834000       15.9994           0
   52937 WT2  57   TIP3 H1   HT     0.417000        1.0080           0
   52938 WT2  57   TIP3 H2   HT     0.417000        1.0080           0
   52939 WT2  58   TIP3 OH2  OT    -0.834000       15.9994           0
   52940 WT2  58   TIP3 H1   HT     0.417000        1.0080           0
   52941 WT2  58   TIP3 H2   HT     0.417000        1.0080           0
   52942 WT2  59   TIP3 OH2  OT    -0.834000       15.9994           0
   52943 WT2  59   TIP3 H1   HT     0.417000        1.0080           0
   52944 WT2  59   TIP3 H2   HT     0.417000        1.0080           0
   52945 WT2  60   TIP3 OH2  OT    -0.834000       15.9994           0
   52946 WT2  60   TIP3 H1   HT     0.417000        1.0080           0
   52947 WT2  60   TIP3 H2   HT     0.417000        1.0080           0
   52948 WT2  61   TIP3 OH2  OT    -0.834000       15.9994           0
   52949 WT2  61   TIP3 H1   HT     0.417000        1.0080           0
   52950 WT2  61   TIP3 H2   HT     0.417000        1.0080           0
   52951 WT2  62   TIP3 OH2  OT    -0.834000       15.9994           0
   52952 WT2  62   TIP3 H1   HT     0.417000        1.0080           0
   52953 WT2  62   TIP3 H2   HT     0.417000        1.0080           0
   52954 WT2  63   TIP3 OH2  OT    -0.834000       15.9994           0
   52955 WT2  63   TIP3 H1   HT     0.417000        1.0080           0
   52956 WT2  63   TIP3 H2   HT     0.417000        1.0080           0
   52957 WT2  64   TIP3 OH2  OT    -0.834000       15.9994           0
   52958 WT2  64   TIP3 H1   HT     0.417000        1.0080           0
   52959 WT2  64   TIP3 H2   HT     0.417000        1.0080           0
   52960 WT2  65   TIP3 OH2  OT    -0.834000       15.9994           0
   52961 WT2  65   TIP3 H1   HT     0.417000        1.0080           0
   52962 WT2  65   TIP3 H2   HT     0.417000        1.0080           0
   52963 WT2  66   TIP3 OH2  OT    -0.834000       15.9994           0
   52964 WT2  66   TIP3 H1   HT     0.417000        1.0080           0
   52965 WT2  66   TIP3 H2   HT     0.417000        1.0080           0
   52966 WT2  67   TIP3 OH2  OT    -0.834000       15.9994           0
   52967 WT2  67   TIP3 H1   HT     0.417000        1.0080           0
   52968 WT2  67   TIP3 H2   HT     0.417000        1.0080           0
   52969 WT2  68   TIP3 OH2  OT    -0.834000       15.9994           0
   52970 WT2  68   TIP3 H1   HT     0.417000        1.0080           0
   52971 WT2  68   TIP3 H2   HT     0.417000        1.0080           0
   52972 WT2  69   TIP3 OH2  OT    -0.834000       15.9994           0
   52973 WT2  69   TIP3 H1   HT     0.417000        1.0080           0
   52974 WT2  69   TIP3 H2   HT     0.417000        1.0080           0
   52975 WT2  70   TIP3 OH2  OT    -0.834000       15.9994           0
   52976 WT2  70   TIP3 H1   HT     0.417000        1.0080           0
   52977 WT2  70   TIP3 H2   HT     0.417000        1.0080           0
   52978 WT2  71   TIP3 OH2  OT    -0.834000       15.9994           0
   52979 WT2  71   TIP3 H1   HT     0.417000        1.0080           0
   52980 WT2  71   TIP3 H2   HT     0.417000        1.0080           0
   52981 WT2  72   TIP3 OH2  OT    -0.834000       15.9994           0
   52982 WT2  72   TIP3 H1   HT     0.417000        1.0080           0
   52983 WT2  72   TIP3 H2   HT     0.417000        1.0080           0
   52984 WT2  73   TIP3 OH2  OT    -0.834000       15.9994           0
   52985 WT2  73   TIP3 H1   HT     0.417000        1.0080           0
   52986 WT2  73   TIP3 H2   HT     0.417000        1.0080           0
   52987 WT2  74   TIP3 OH2  OT    -0.834000       15.9994           0
   52988 WT2  74   TIP3 H1   HT     0.417000        1.0080           0
   52989 WT2  74   TIP3 H2   HT     0.417000        1.0080           0
   52990 WT2  75   TIP3 OH2  OT    -0.834000       15.9994           0
   52991 WT2  75   TIP3 H1   HT     0.417000        1.0080           0
   52992 WT2  75   TIP3 H2   HT     0.417000        1.0080           0
   52993 WT2  76   TIP3 OH2  OT    -0.834000       15.9994           0
   52994 WT2  76   TIP3 H1   HT     0.417000        1.0080           0
   52995 WT2  76   TIP3 H2   HT     0.417000        1.0080           0
   52996 WT2  77   TIP3 OH2  OT    -0.834000       15.9994           0
   52997 WT2  77   TIP3 H1   HT     0.417000        1.0080           0
   52998 WT2  77   TIP3 H2   HT     0.417000        1.0080           0
   52999 WT2  78   TIP3 OH2  OT    -0.834000       15.9994           0
   53000 WT2  78   TIP3 H1   HT     0.417000        1.0080           0
   53001 WT2  78   TIP3 H2   HT     0.417000        1.0080           0
   53002 WT2  79   TIP3 OH2  OT    -0.834000       15.9994           0
   53003 WT2  79   TIP3 H1   HT     0.417000        1.0080           0
   53004 WT2  79   TIP3 H2   HT     0.417000        1.0080           0
   53005 WT2  80   TIP3 OH2  OT    -0.834000       15.9994           0
   53006 WT2  80   TIP3 H1   HT     0.417000        1.0080           0
   53007 WT2  80   TIP3 H2   HT     0.417000        1.0080           0
   53008 WT2  81   TIP3 OH2  OT    -0.834000       15.9994           0
   53009 WT2  81   TIP3 H1   HT     0.417000        1.0080           0
   53010 WT2  81   TIP3 H2   HT     0.417000        1.0080           0
   53011 WT2  82   TIP3 OH2  OT    -0.834000       15.9994           0
   53012 WT2  82   TIP3 H1   HT     0.417000        1.0080           0
   53013 WT2  82   TIP3 H2   HT     0.417000        1.0080           0
   53014 WT2  83   TIP3 OH2  OT    -0.834000       15.9994           0
   53015 WT2  83   TIP3 H1   HT     0.417000        1.0080           0
   53016 WT2  83   TIP3 H2   HT     0.417000        1.0080           0
   53017 WT2  84   TIP3 OH2  OT    -0.834000       15.9994           0
   53018 WT2  84   TIP3 H1   HT     0.417000        1.0080           0
   53019 WT2  84   TIP3 H2   HT     0.417000        1.0080           0
   53020 WT2  85   TIP3 OH2  OT    -0.834000       15.9994           0
   53021 WT2  85   TIP3 H1   HT     0.417000        1.0080           0
   53022 WT2  85   TIP3 H2   HT     0.417000        1.0080           0
   53023 WT2  86   TIP3 OH2  OT    -0.834000       15.9994           0
   53024 WT2  86   TIP3 H1   HT     0.417000        1.0080           0
   53025 WT2  86   TIP3 H2   HT     0.417000        1.0080           0
   53026 WT2  87   TIP3 OH2  OT    -0.834000       15.9994           0
   53027 WT2  87   TIP3 H1   HT     0.417000        1.0080           0
   53028 WT2  87   TIP3 H2   HT     0.417000        1.0080           0
   53029 WT2  88   TIP3 OH2  OT    -0.834000       15.9994           0
   53030 WT2  88   TIP3 H1   HT     0.417000        1.0080           0
   53031 WT2  88   TIP3 H2   HT     0.417000        1.0080           0
   53032 WT2  89   TIP3 OH2  OT    -0.834000       15.9994           0
   53033 WT2  89   TIP3 H1   HT     0.417000        1.0080           0
   53034 WT2  89   TIP3 H2   HT     0.417000        1.0080           0
   53035 WT2  90   TIP3 OH2  OT    -0.834000       15.9994           0
   53036 WT2  90   TIP3 H1   HT     0.417000        1.0080           0
   53037 WT2  90   TIP3 H2   HT     0.417000        1.0080           0
   53038 WT2  91   TIP3 OH2  OT    -0.834000       15.9994           0
   53039 WT2  91   TIP3 H1   HT     0.417000        1.0080           0
   53040 WT2  91   TIP3 H2   HT     0.417000        1.0080           0
   53041 WT2  92   TIP3 OH2  OT    -0.834000       15.9994           0
   53042 WT2  92   TIP3 H1   HT     0.417000        1.0080           0
   53043 WT2  92   TIP3 H2   HT     0.417000        1.0080           0
   53044 WT2  93   TIP3 OH2  OT    -0.834000       15.9994           0
   53045 WT2  93   TIP3 H1   HT     0.417000        1.0080           0
   53046 WT2  93   TIP3 H2   HT     0.417000        1.0080           0
   53047 WT2  94   TIP3 OH2  OT    -0.834000       15.9994           0
   53048 WT2  94   TIP3 H1   HT     0.417000        1.0080           0
   53049 WT2  94   TIP3 H2   HT     0.417000        1.0080           0
   53050 WT2  95   TIP3 OH2  OT    -0.834000       15.9994           0
   53051 WT2  95   TIP3 H1   HT     0.417000        1.0080           0
   53052 WT2  95   TIP3 H2   HT     0.417000        1.0080           0
   53053 WT2  96   TIP3 OH2  OT    -0.834000       15.9994           0
   53054 WT2  96   TIP3 H1   HT     0.417000        1.0080           0
   53055 WT2  96   TIP3 H2   HT     0.417000        1.0080           0
   53056 WT2  97   TIP3 OH2  OT    -0.834000       15.9994           0
   53057 WT2  97   TIP3 H1   HT     0.417000        1.0080           0
   53058 WT2  97   TIP3 H2   HT     0.417000        1.0080           0
   53059 WT2  98   TIP3 OH2  OT    -0.834000       15.9994           0
   53060 WT2  98   TIP3 H1   HT     0.417000        1.0080           0
   53061 WT2  98   TIP3 H2   HT     0.417000        1.0080           0
   53062 WT2  99   TIP3 OH2  OT    -0.834000       15.9994           0
   53063 WT2  99   TIP3 H1   HT     0.417000        1.0080           0
   53064 WT2  99   TIP3 H2   HT     0.417000        1.0080           0
   53065 WT2  100  TIP3 OH2  OT    -0.834000       15.9994           0
   53066 WT2  100  TIP3 H1   HT     0.417000        1.0080           0
   53067 WT2  100  TIP3 H2   HT     0.417000        1.0080           0
   53068 WT2  101  TIP3 OH2  OT    -0.834000       15.9994           0
   53069 WT2  101  TIP3 H1   HT     0.417000        1.0080           0
   53070 WT2  101  TIP3 H2   HT     0.417000        1.0080           0
   53071 WT2  102  TIP3 OH2  OT    -0.834000       15.9994           0
   53072 WT2  102  TIP3 H1   HT     0.417000        1.0080           0
   53073 WT2  102  TIP3 H2   HT     0.417000        1.0080           0
   53074 WT2  103  TIP3 OH2  OT    -0.834000       15.9994           0
   53075 WT2  103  TIP3 H1   HT     0.417000        1.0080           0
   53076 WT2  103  TIP3 H2   HT     0.417000        1.0080           0
   53077 WT2  104  TIP3 OH2  OT    -0.834000       15.9994           0
   53078 WT2  104  TIP3 H1   HT     0.417000        1.0080           0
   53079 WT2  104  TIP3 H2   HT     0.417000        1.0080           0
   53080 WT2  105  TIP3 OH2  OT    -0.834000       15.9994           0
   53081 WT2  105  TIP3 H1   HT     0.417000        1.0080           0
   53082 WT2  105  TIP3 H2   HT     0.417000        1.0080           0
   53083 WT2  106  TIP3 OH2  OT    -0.834000       15.9994           0
   53084 WT2  106  TIP3 H1   HT     0.417000        1.0080           0
   53085 WT2  106  TIP3 H2   HT     0.417000        1.0080           0
   53086 WT2  107  TIP3 OH2  OT    -0.834000       15.9994           0
   53087 WT2  107  TIP3 H1   HT     0.417000        1.0080           0
   53088 WT2  107  TIP3 H2   HT     0.417000        1.0080           0
   53089 WT2  108  TIP3 OH2  OT    -0.834000       15.9994           0
   53090 WT2  108  TIP3 H1   HT     0.417000        1.0080           0
   53091 WT2  108  TIP3 H2   HT     0.417000        1.0080           0
   53092 WT2  109  TIP3 OH2  OT    -0.834000       15.9994           0
   53093 WT2  109  TIP3 H1   HT     0.417000        1.0080           0
   53094 WT2  109  TIP3 H2   HT     0.417000        1.0080           0
   53095 WT2  110  TIP3 OH2  OT    -0.834000       15.9994           0
   53096 WT2  110  TIP3 H1   HT     0.417000        1.0080           0
   53097 WT2  110  TIP3 H2   HT     0.417000        1.0080           0
   53098 WT2  111  TIP3 OH2  OT    -0.834000       15.9994           0
   53099 WT2  111  TIP3 H1   HT     0.417000        1.0080           0
   53100 WT2  111  TIP3 H2   HT     0.417000        1.0080           0
   53101 WT2  112  TIP3 OH2  OT    -0.834000       15.9994           0
   53102 WT2  112  TIP3 H1   HT     0.417000        1.0080           0
   53103 WT2  112  TIP3 H2   HT     0.417000        1.0080           0
   53104 WT2  113  TIP3 OH2  OT    -0.834000       15.9994           0
   53105 WT2  113  TIP3 H1   HT     0.417000        1.0080           0
   53106 WT2  113  TIP3 H2   HT     0.417000        1.0080           0
   53107 WT2  114  TIP3 OH2  OT    -0.834000       15.9994           0
   53108 WT2  114  TIP3 H1   HT     0.417000        1.0080           0
   53109 WT2  114  TIP3 H2   HT     0.417000        1.0080           0
   53110 WT2  115  TIP3 OH2  OT    -0.834000       15.9994           0
   53111 WT2  115  TIP3 H1   HT     0.417000        1.0080           0
   53112 WT2  115  TIP3 H2   HT     0.417000        1.0080           0
   53113 WT2  116  TIP3 OH2  OT    -0.834000       15.9994           0
   53114 WT2  116  TIP3 H1   HT     0.417000        1.0080           0
   53115 WT2  116  TIP3 H2   HT     0.417000        1.0080           0
   53116 WT2  117  TIP3 OH2  OT    -0.834000       15.9994           0
   53117 WT2  117  TIP3 H1   HT     0.417000        1.0080           0
   53118 WT2  117  TIP3 H2   HT     0.417000        1.0080           0
   53119 WT2  118  TIP3 OH2  OT    -0.834000       15.9994           0
   53120 WT2  118  TIP3 H1   HT     0.417000        1.0080           0
   53121 WT2  118  TIP3 H2   HT     0.417000        1.0080           0
   53122 WT2  119  TIP3 OH2  OT    -0.834000       15.9994           0
   53123 WT2  119  TIP3 H1   HT     0.417000        1.0080           0
   53124 WT2  119  TIP3 H2   HT     0.417000        1.0080           0
   53125 WT2  120  TIP3 OH2  OT    -0.834000       15.9994           0
   53126 WT2  120  TIP3 H1   HT     0.417000        1.0080           0
   53127 WT2  120  TIP3 H2   HT     0.417000        1.0080           0
   53128 WT2  121  TIP3 OH2  OT    -0.834000       15.9994           0
   53129 WT2  121  TIP3 H1   HT     0.417000        1.0080           0
   53130 WT2  121  TIP3 H2   HT     0.417000        1.0080           0
   53131 WT2  122  TIP3 OH2  OT    -0.834000       15.9994           0
   53132 WT2  122  TIP3 H1   HT     0.417000        1.0080           0
   53133 WT2  122  TIP3 H2   HT     0.417000        1.0080           0
   53134 WT2  123  TIP3 OH2  OT    -0.834000       15.9994           0
   53135 WT2  123  TIP3 H1   HT     0.417000        1.0080           0
   53136 WT2  123  TIP3 H2   HT     0.417000        1.0080           0
   53137 WT2  124  TIP3 OH2  OT    -0.834000       15.9994           0
   53138 WT2  124  TIP3 H1   HT     0.417000        1.0080           0
   53139 WT2  124  TIP3 H2   HT     0.417000        1.0080           0
   53140 WT2  125  TIP3 OH2  OT    -0.834000       15.9994           0
   53141 WT2  125  TIP3 H1   HT     0.417000        1.0080           0
   53142 WT2  125  TIP3 H2   HT     0.417000        1.0080           0
   53143 WT2  126  TIP3 OH2  OT    -0.834000       15.9994           0
   53144 WT2  126  TIP3 H1   HT     0.417000        1.0080           0
   53145 WT2  126  TIP3 H2   HT     0.417000        1.0080           0
   53146 WT2  127  TIP3 OH2  OT    -0.834000       15.9994           0
   53147 WT2  127  TIP3 H1   HT     0.417000        1.0080           0
   53148 WT2  127  TIP3 H2   HT     0.417000        1.0080           0
   53149 WT2  128  TIP3 OH2  OT    -0.834000       15.9994           0
   53150 WT2  128  TIP3 H1   HT     0.417000        1.0080           0
   53151 WT2  128  TIP3 H2   HT     0.417000        1.0080           0
   53152 WT2  129  TIP3 OH2  OT    -0.834000       15.9994           0
   53153 WT2  129  TIP3 H1   HT     0.417000        1.0080           0
   53154 WT2  129  TIP3 H2   HT     0.417000        1.0080           0
   53155 WT2  130  TIP3 OH2  OT    -0.834000       15.9994           0
   53156 WT2  130  TIP3 H1   HT     0.417000        1.0080           0
   53157 WT2  130  TIP3 H2   HT     0.417000        1.0080           0
   53158 WT2  131  TIP3 OH2  OT    -0.834000       15.9994           0
   53159 WT2  131  TIP3 H1   HT     0.417000        1.0080           0
   53160 WT2  131  TIP3 H2   HT     0.417000        1.0080           0
   53161 WT2  132  TIP3 OH2  OT    -0.834000       15.9994           0
   53162 WT2  132  TIP3 H1   HT     0.417000        1.0080           0
   53163 WT2  132  TIP3 H2   HT     0.417000        1.0080           0
   53164 WT2  133  TIP3 OH2  OT    -0.834000       15.9994           0
   53165 WT2  133  TIP3 H1   HT     0.417000        1.0080           0
   53166 WT2  133  TIP3 H2   HT     0.417000        1.0080           0
   53167 WT2  134  TIP3 OH2  OT    -0.834000       15.9994           0
   53168 WT2  134  TIP3 H1   HT     0.417000        1.0080           0
   53169 WT2  134  TIP3 H2   HT     0.417000        1.0080           0
   53170 WT2  135  TIP3 OH2  OT    -0.834000       15.9994           0
   53171 WT2  135  TIP3 H1   HT     0.417000        1.0080           0
   53172 WT2  135  TIP3 H2   HT     0.417000        1.0080           0
   53173 WT2  136  TIP3 OH2  OT    -0.834000       15.9994           0
   53174 WT2  136  TIP3 H1   HT     0.417000        1.0080           0
   53175 WT2  136  TIP3 H2   HT     0.417000        1.0080           0
   53176 WT2  137  TIP3 OH2  OT    -0.834000       15.9994           0
   53177 WT2  137  TIP3 H1   HT     0.417000        1.0080           0
   53178 WT2  137  TIP3 H2   HT     0.417000        1.0080           0
   53179 WT2  138  TIP3 OH2  OT    -0.834000       15.9994           0
   53180 WT2  138  TIP3 H1   HT     0.417000        1.0080           0
   53181 WT2  138  TIP3 H2   HT     0.417000        1.0080           0
   53182 WT2  139  TIP3 OH2  OT    -0.834000       15.9994           0
   53183 WT2  139  TIP3 H1   HT     0.417000        1.0080           0
   53184 WT2  139  TIP3 H2   HT     0.417000        1.0080           0
   53185 WT2  140  TIP3 OH2  OT    -0.834000       15.9994           0
   53186 WT2  140  TIP3 H1   HT     0.417000        1.0080           0
   53187 WT2  140  TIP3 H2   HT     0.417000        1.0080           0
   53188 WT2  141  TIP3 OH2  OT    -0.834000       15.9994           0
   53189 WT2  141  TIP3 H1   HT     0.417000        1.0080           0
   53190 WT2  141  TIP3 H2   HT     0.417000        1.0080           0
   53191 WT2  142  TIP3 OH2  OT    -0.834000       15.9994           0
   53192 WT2  142  TIP3 H1   HT     0.417000        1.0080           0
   53193 WT2  142  TIP3 H2   HT     0.417000        1.0080           0
   53194 WT2  143  TIP3 OH2  OT    -0.834000       15.9994           0
   53195 WT2  143  TIP3 H1   HT     0.417000        1.0080           0
   53196 WT2  143  TIP3 H2   HT     0.417000        1.0080           0
   53197 WT2  144  TIP3 OH2  OT    -0.834000       15.9994           0
   53198 WT2  144  TIP3 H1   HT     0.417000        1.0080           0
   53199 WT2  144  TIP3 H2   HT     0.417000        1.0080           0
   53200 WT2  145  TIP3 OH2  OT    -0.834000       15.9994           0
   53201 WT2  145  TIP3 H1   HT     0.417000        1.0080           0
   53202 WT2  145  TIP3 H2   HT     0.417000        1.0080           0
   53203 WT2  146  TIP3 OH2  OT    -0.834000       15.9994           0
   53204 WT2  146  TIP3 H1   HT     0.417000        1.0080           0
   53205 WT2  146  TIP3 H2   HT     0.417000        1.0080           0
   53206 WT2  147  TIP3 OH2  OT    -0.834000       15.9994           0
   53207 WT2  147  TIP3 H1   HT     0.417000        1.0080           0
   53208 WT2  147  TIP3 H2   HT     0.417000        1.0080           0
   53209 WT2  148  TIP3 OH2  OT    -0.834000       15.9994           0
   53210 WT2  148  TIP3 H1   HT     0.417000        1.0080           0
   53211 WT2  148  TIP3 H2   HT     0.417000        1.0080           0
   53212 WT2  149  TIP3 OH2  OT    -0.834000       15.9994           0
   53213 WT2  149  TIP3 H1   HT     0.417000        1.0080           0
   53214 WT2  149  TIP3 H2   HT     0.417000        1.0080           0
   53215 WT2  150  TIP3 OH2  OT    -0.834000       15.9994           0
   53216 WT2  150  TIP3 H1   HT     0.417000        1.0080           0
   53217 WT2  150  TIP3 H2   HT     0.417000        1.0080           0
   53218 WT2  151  TIP3 OH2  OT    -0.834000       15.9994           0
   53219 WT2  151  TIP3 H1   HT     0.417000        1.0080           0
   53220 WT2  151  TIP3 H2   HT     0.417000        1.0080           0
   53221 WT2  152  TIP3 OH2  OT    -0.834000       15.9994           0
   53222 WT2  152  TIP3 H1   HT     0.417000        1.0080           0
   53223 WT2  152  TIP3 H2   HT     0.417000        1.0080           0
   53224 WT2  153  TIP3 OH2  OT    -0.834000       15.9994           0
   53225 WT2  153  TIP3 H1   HT     0.417000        1.0080           0
   53226 WT2  153  TIP3 H2   HT     0.417000        1.0080           0
   53227 WT2  154  TIP3 OH2  OT    -0.834000       15.9994           0
   53228 WT2  154  TIP3 H1   HT     0.417000        1.0080           0
   53229 WT2  154  TIP3 H2   HT     0.417000        1.0080           0
   53230 WT2  155  TIP3 OH2  OT    -0.834000       15.9994           0
   53231 WT2  155  TIP3 H1   HT     0.417000        1.0080           0
   53232 WT2  155  TIP3 H2   HT     0.417000        1.0080           0
   53233 WT2  156  TIP3 OH2  OT    -0.834000       15.9994           0
   53234 WT2  156  TIP3 H1   HT     0.417000        1.0080           0
   53235 WT2  156  TIP3 H2   HT     0.417000        1.0080           0
   53236 WT2  157  TIP3 OH2  OT    -0.834000       15.9994           0
   53237 WT2  157  TIP3 H1   HT     0.417000        1.0080           0
   53238 WT2  157  TIP3 H2   HT     0.417000        1.0080           0
   53239 WT2  158  TIP3 OH2  OT    -0.834000       15.9994           0
   53240 WT2  158  TIP3 H1   HT     0.417000        1.0080           0
   53241 WT2  158  TIP3 H2   HT     0.417000        1.0080           0
   53242 WT2  159  TIP3 OH2  OT    -0.834000       15.9994           0
   53243 WT2  159  TIP3 H1   HT     0.417000        1.0080           0
   53244 WT2  159  TIP3 H2   HT     0.417000        1.0080           0
   53245 WT2  160  TIP3 OH2  OT    -0.834000       15.9994           0
   53246 WT2  160  TIP3 H1   HT     0.417000        1.0080           0
   53247 WT2  160  TIP3 H2   HT     0.417000        1.0080           0
   53248 WT2  161  TIP3 OH2  OT    -0.834000       15.9994           0
   53249 WT2  161  TIP3 H1   HT     0.417000        1.0080           0
   53250 WT2  161  TIP3 H2   HT     0.417000        1.0080           0
   53251 WT2  162  TIP3 OH2  OT    -0.834000       15.9994           0
   53252 WT2  162  TIP3 H1   HT     0.417000        1.0080           0
   53253 WT2  162  TIP3 H2   HT     0.417000        1.0080           0
   53254 WT2  163  TIP3 OH2  OT    -0.834000       15.9994           0
   53255 WT2  163  TIP3 H1   HT     0.417000        1.0080           0
   53256 WT2  163  TIP3 H2   HT     0.417000        1.0080           0
   53257 WT2  164  TIP3 OH2  OT    -0.834000       15.9994           0
   53258 WT2  164  TIP3 H1   HT     0.417000        1.0080           0
   53259 WT2  164  TIP3 H2   HT     0.417000        1.0080           0
   53260 WT2  165  TIP3 OH2  OT    -0.834000       15.9994           0
   53261 WT2  165  TIP3 H1   HT     0.417000        1.0080           0
   53262 WT2  165  TIP3 H2   HT     0.417000        1.0080           0
   53263 WT2  166  TIP3 OH2  OT    -0.834000       15.9994           0
   53264 WT2  166  TIP3 H1   HT     0.417000        1.0080           0
   53265 WT2  166  TIP3 H2   HT     0.417000        1.0080           0
   53266 WT2  167  TIP3 OH2  OT    -0.834000       15.9994           0
   53267 WT2  167  TIP3 H1   HT     0.417000        1.0080           0
   53268 WT2  167  TIP3 H2   HT     0.417000        1.0080           0
   53269 WT2  168  TIP3 OH2  OT    -0.834000       15.9994           0
   53270 WT2  168  TIP3 H1   HT     0.417000        1.0080           0
   53271 WT2  168  TIP3 H2   HT     0.417000        1.0080           0
   53272 WT2  169  TIP3 OH2  OT    -0.834000       15.9994           0
   53273 WT2  169  TIP3 H1   HT     0.417000        1.0080           0
   53274 WT2  169  TIP3 H2   HT     0.417000        1.0080           0
   53275 WT2  170  TIP3 OH2  OT    -0.834000       15.9994           0
   53276 WT2  170  TIP3 H1   HT     0.417000        1.0080           0
   53277 WT2  170  TIP3 H2   HT     0.417000        1.0080           0
   53278 WT2  171  TIP3 OH2  OT    -0.834000       15.9994           0
   53279 WT2  171  TIP3 H1   HT     0.417000        1.0080           0
   53280 WT2  171  TIP3 H2   HT     0.417000        1.0080           0
   53281 WT2  172  TIP3 OH2  OT    -0.834000       15.9994           0
   53282 WT2  172  TIP3 H1   HT     0.417000        1.0080           0
   53283 WT2  172  TIP3 H2   HT     0.417000        1.0080           0
   53284 WT2  173  TIP3 OH2  OT    -0.834000       15.9994           0
   53285 WT2  173  TIP3 H1   HT     0.417000        1.0080           0
   53286 WT2  173  TIP3 H2   HT     0.417000        1.0080           0
   53287 WT2  174  TIP3 OH2  OT    -0.834000       15.9994           0
   53288 WT2  174  TIP3 H1   HT     0.417000        1.0080           0
   53289 WT2  174  TIP3 H2   HT     0.417000        1.0080           0
   53290 WT2  176  TIP3 OH2  OT    -0.834000       15.9994           0
   53291 WT2  176  TIP3 H1   HT     0.417000        1.0080           0
   53292 WT2  176  TIP3 H2   HT     0.417000        1.0080           0
   53293 WT2  177  TIP3 OH2  OT    -0.834000       15.9994           0
   53294 WT2  177  TIP3 H1   HT     0.417000        1.0080           0
   53295 WT2  177  TIP3 H2   HT     0.417000        1.0080           0
   53296 WT2  178  TIP3 OH2  OT    -0.834000       15.9994           0
   53297 WT2  178  TIP3 H1   HT     0.417000        1.0080           0
   53298 WT2  178  TIP3 H2   HT     0.417000        1.0080           0
   53299 WT2  179  TIP3 OH2  OT    -0.834000       15.9994           0
   53300 WT2  179  TIP3 H1   HT     0.417000        1.0080           0
   53301 WT2  179  TIP3 H2   HT     0.417000        1.0080           0
   53302 WT2  180  TIP3 OH2  OT    -0.834000       15.9994           0
   53303 WT2  180  TIP3 H1   HT     0.417000        1.0080           0
   53304 WT2  180  TIP3 H2   HT     0.417000        1.0080           0
   53305 WT2  181  TIP3 OH2  OT    -0.834000       15.9994           0
   53306 WT2  181  TIP3 H1   HT     0.417000        1.0080           0
   53307 WT2  181  TIP3 H2   HT     0.417000        1.0080           0
   53308 WT2  182  TIP3 OH2  OT    -0.834000       15.9994           0
   53309 WT2  182  TIP3 H1   HT     0.417000        1.0080           0
   53310 WT2  182  TIP3 H2   HT     0.417000        1.0080           0
   53311 WT2  183  TIP3 OH2  OT    -0.834000       15.9994           0
   53312 WT2  183  TIP3 H1   HT     0.417000        1.0080           0
   53313 WT2  183  TIP3 H2   HT     0.417000        1.0080           0
   53314 WT2  184  TIP3 OH2  OT    -0.834000       15.9994           0
   53315 WT2  184  TIP3 H1   HT     0.417000        1.0080           0
   53316 WT2  184  TIP3 H2   HT     0.417000        1.0080           0
   53317 WT2  185  TIP3 OH2  OT    -0.834000       15.9994           0
   53318 WT2  185  TIP3 H1   HT     0.417000        1.0080           0
   53319 WT2  185  TIP3 H2   HT     0.417000        1.0080           0
   53320 WT2  186  TIP3 OH2  OT    -0.834000       15.9994           0
   53321 WT2  186  TIP3 H1   HT     0.417000        1.0080           0
   53322 WT2  186  TIP3 H2   HT     0.417000        1.0080           0
   53323 WT2  187  TIP3 OH2  OT    -0.834000       15.9994           0
   53324 WT2  187  TIP3 H1   HT     0.417000        1.0080           0
   53325 WT2  187  TIP3 H2   HT     0.417000        1.0080           0
   53326 WT2  188  TIP3 OH2  OT    -0.834000       15.9994           0
   53327 WT2  188  TIP3 H1   HT     0.417000        1.0080           0
   53328 WT2  188  TIP3 H2   HT     0.417000        1.0080           0
   53329 WT2  189  TIP3 OH2  OT    -0.834000       15.9994           0
   53330 WT2  189  TIP3 H1   HT     0.417000        1.0080           0
   53331 WT2  189  TIP3 H2   HT     0.417000        1.0080           0
   53332 WT2  190  TIP3 OH2  OT    -0.834000       15.9994           0
   53333 WT2  190  TIP3 H1   HT     0.417000        1.0080           0
   53334 WT2  190  TIP3 H2   HT     0.417000        1.0080           0
   53335 WT2  191  TIP3 OH2  OT    -0.834000       15.9994           0
   53336 WT2  191  TIP3 H1   HT     0.417000        1.0080           0
   53337 WT2  191  TIP3 H2   HT     0.417000        1.0080           0
   53338 WT2  192  TIP3 OH2  OT    -0.834000       15.9994           0
   53339 WT2  192  TIP3 H1   HT     0.417000        1.0080           0
   53340 WT2  192  TIP3 H2   HT     0.417000        1.0080           0
   53341 WT2  193  TIP3 OH2  OT    -0.834000       15.9994           0
   53342 WT2  193  TIP3 H1   HT     0.417000        1.0080           0
   53343 WT2  193  TIP3 H2   HT     0.417000        1.0080           0
   53344 WT2  195  TIP3 OH2  OT    -0.834000       15.9994           0
   53345 WT2  195  TIP3 H1   HT     0.417000        1.0080           0
   53346 WT2  195  TIP3 H2   HT     0.417000        1.0080           0
   53347 WT2  196  TIP3 OH2  OT    -0.834000       15.9994           0
   53348 WT2  196  TIP3 H1   HT     0.417000        1.0080           0
   53349 WT2  196  TIP3 H2   HT     0.417000        1.0080           0
   53350 WT2  197  TIP3 OH2  OT    -0.834000       15.9994           0
   53351 WT2  197  TIP3 H1   HT     0.417000        1.0080           0
   53352 WT2  197  TIP3 H2   HT     0.417000        1.0080           0
   53353 WT2  198  TIP3 OH2  OT    -0.834000       15.9994           0
   53354 WT2  198  TIP3 H1   HT     0.417000        1.0080           0
   53355 WT2  198  TIP3 H2   HT     0.417000        1.0080           0
   53356 WT2  199  TIP3 OH2  OT    -0.834000       15.9994           0
   53357 WT2  199  TIP3 H1   HT     0.417000        1.0080           0
   53358 WT2  199  TIP3 H2   HT     0.417000        1.0080           0
   53359 WT2  200  TIP3 OH2  OT    -0.834000       15.9994           0
   53360 WT2  200  TIP3 H1   HT     0.417000        1.0080           0
   53361 WT2  200  TIP3 H2   HT     0.417000        1.0080           0
   53362 WT2  201  TIP3 OH2  OT    -0.834000       15.9994           0
   53363 WT2  201  TIP3 H1   HT     0.417000        1.0080           0
   53364 WT2  201  TIP3 H2   HT     0.417000        1.0080           0
   53365 WT2  202  TIP3 OH2  OT    -0.834000       15.9994           0
   53366 WT2  202  TIP3 H1   HT     0.417000        1.0080           0
   53367 WT2  202  TIP3 H2   HT     0.417000        1.0080           0
   53368 WT2  203  TIP3 OH2  OT    -0.834000       15.9994           0
   53369 WT2  203  TIP3 H1   HT     0.417000        1.0080           0
   53370 WT2  203  TIP3 H2   HT     0.417000        1.0080           0
   53371 WT2  204  TIP3 OH2  OT    -0.834000       15.9994           0
   53372 WT2  204  TIP3 H1   HT     0.417000        1.0080           0
   53373 WT2  204  TIP3 H2   HT     0.417000        1.0080           0
   53374 WT2  205  TIP3 OH2  OT    -0.834000       15.9994           0
   53375 WT2  205  TIP3 H1   HT     0.417000        1.0080           0
   53376 WT2  205  TIP3 H2   HT     0.417000        1.0080           0
   53377 WT2  206  TIP3 OH2  OT    -0.834000       15.9994           0
   53378 WT2  206  TIP3 H1   HT     0.417000        1.0080           0
   53379 WT2  206  TIP3 H2   HT     0.417000        1.0080           0
   53380 WT2  207  TIP3 OH2  OT    -0.834000       15.9994           0
   53381 WT2  207  TIP3 H1   HT     0.417000        1.0080           0
   53382 WT2  207  TIP3 H2   HT     0.417000        1.0080           0
   53383 WT2  208  TIP3 OH2  OT    -0.834000       15.9994           0
   53384 WT2  208  TIP3 H1   HT     0.417000        1.0080           0
   53385 WT2  208  TIP3 H2   HT     0.417000        1.0080           0
   53386 WT2  209  TIP3 OH2  OT    -0.834000       15.9994           0
   53387 WT2  209  TIP3 H1   HT     0.417000        1.0080           0
   53388 WT2  209  TIP3 H2   HT     0.417000        1.0080           0
   53389 WT2  210  TIP3 OH2  OT    -0.834000       15.9994           0
   53390 WT2  210  TIP3 H1   HT     0.417000        1.0080           0
   53391 WT2  210  TIP3 H2   HT     0.417000        1.0080           0
   53392 WT2  211  TIP3 OH2  OT    -0.834000       15.9994           0
   53393 WT2  211  TIP3 H1   HT     0.417000        1.0080           0
   53394 WT2  211  TIP3 H2   HT     0.417000        1.0080           0
   53395 WT2  212  TIP3 OH2  OT    -0.834000       15.9994           0
   53396 WT2  212  TIP3 H1   HT     0.417000        1.0080           0
   53397 WT2  212  TIP3 H2   HT     0.417000        1.0080           0
   53398 WT2  213  TIP3 OH2  OT    -0.834000       15.9994           0
   53399 WT2  213  TIP3 H1   HT     0.417000        1.0080           0
   53400 WT2  213  TIP3 H2   HT     0.417000        1.0080           0
   53401 WT2  214  TIP3 OH2  OT    -0.834000       15.9994           0
   53402 WT2  214  TIP3 H1   HT     0.417000        1.0080           0
   53403 WT2  214  TIP3 H2   HT     0.417000        1.0080           0
   53404 WT2  215  TIP3 OH2  OT    -0.834000       15.9994           0
   53405 WT2  215  TIP3 H1   HT     0.417000        1.0080           0
   53406 WT2  215  TIP3 H2   HT     0.417000        1.0080           0
   53407 WT2  216  TIP3 OH2  OT    -0.834000       15.9994           0
   53408 WT2  216  TIP3 H1   HT     0.417000        1.0080           0
   53409 WT2  216  TIP3 H2   HT     0.417000        1.0080           0
   53410 WT2  217  TIP3 OH2  OT    -0.834000       15.9994           0
   53411 WT2  217  TIP3 H1   HT     0.417000        1.0080           0
   53412 WT2  217  TIP3 H2   HT     0.417000        1.0080           0
   53413 WT2  218  TIP3 OH2  OT    -0.834000       15.9994           0
   53414 WT2  218  TIP3 H1   HT     0.417000        1.0080           0
   53415 WT2  218  TIP3 H2   HT     0.417000        1.0080           0
   53416 WT2  219  TIP3 OH2  OT    -0.834000       15.9994           0
   53417 WT2  219  TIP3 H1   HT     0.417000        1.0080           0
   53418 WT2  219  TIP3 H2   HT     0.417000        1.0080           0
   53419 WT2  220  TIP3 OH2  OT    -0.834000       15.9994           0
   53420 WT2  220  TIP3 H1   HT     0.417000        1.0080           0
   53421 WT2  220  TIP3 H2   HT     0.417000        1.0080           0
   53422 WT2  221  TIP3 OH2  OT    -0.834000       15.9994           0
   53423 WT2  221  TIP3 H1   HT     0.417000        1.0080           0
   53424 WT2  221  TIP3 H2   HT     0.417000        1.0080           0
   53425 WT2  222  TIP3 OH2  OT    -0.834000       15.9994           0
   53426 WT2  222  TIP3 H1   HT     0.417000        1.0080           0
   53427 WT2  222  TIP3 H2   HT     0.417000        1.0080           0
   53428 WT2  223  TIP3 OH2  OT    -0.834000       15.9994           0
   53429 WT2  223  TIP3 H1   HT     0.417000        1.0080           0
   53430 WT2  223  TIP3 H2   HT     0.417000        1.0080           0
   53431 WT2  224  TIP3 OH2  OT    -0.834000       15.9994           0
   53432 WT2  224  TIP3 H1   HT     0.417000        1.0080           0
   53433 WT2  224  TIP3 H2   HT     0.417000        1.0080           0
   53434 WT2  225  TIP3 OH2  OT    -0.834000       15.9994           0
   53435 WT2  225  TIP3 H1   HT     0.417000        1.0080           0
   53436 WT2  225  TIP3 H2   HT     0.417000        1.0080           0
   53437 WT2  226  TIP3 OH2  OT    -0.834000       15.9994           0
   53438 WT2  226  TIP3 H1   HT     0.417000        1.0080           0
   53439 WT2  226  TIP3 H2   HT     0.417000        1.0080           0
   53440 WT2  227  TIP3 OH2  OT    -0.834000       15.9994           0
   53441 WT2  227  TIP3 H1   HT     0.417000        1.0080           0
   53442 WT2  227  TIP3 H2   HT     0.417000        1.0080           0
   53443 WT2  228  TIP3 OH2  OT    -0.834000       15.9994           0
   53444 WT2  228  TIP3 H1   HT     0.417000        1.0080           0
   53445 WT2  228  TIP3 H2   HT     0.417000        1.0080           0
   53446 WT2  229  TIP3 OH2  OT    -0.834000       15.9994           0
   53447 WT2  229  TIP3 H1   HT     0.417000        1.0080           0
   53448 WT2  229  TIP3 H2   HT     0.417000        1.0080           0
   53449 WT2  230  TIP3 OH2  OT    -0.834000       15.9994           0
   53450 WT2  230  TIP3 H1   HT     0.417000        1.0080           0
   53451 WT2  230  TIP3 H2   HT     0.417000        1.0080           0
   53452 WT2  231  TIP3 OH2  OT    -0.834000       15.9994           0
   53453 WT2  231  TIP3 H1   HT     0.417000        1.0080           0
   53454 WT2  231  TIP3 H2   HT     0.417000        1.0080           0
   53455 WT2  232  TIP3 OH2  OT    -0.834000       15.9994           0
   53456 WT2  232  TIP3 H1   HT     0.417000        1.0080           0
   53457 WT2  232  TIP3 H2   HT     0.417000        1.0080           0
   53458 WT2  233  TIP3 OH2  OT    -0.834000       15.9994           0
   53459 WT2  233  TIP3 H1   HT     0.417000        1.0080           0
   53460 WT2  233  TIP3 H2   HT     0.417000        1.0080           0
   53461 WT2  234  TIP3 OH2  OT    -0.834000       15.9994           0
   53462 WT2  234  TIP3 H1   HT     0.417000        1.0080           0
   53463 WT2  234  TIP3 H2   HT     0.417000        1.0080           0
   53464 WT2  235  TIP3 OH2  OT    -0.834000       15.9994           0
   53465 WT2  235  TIP3 H1   HT     0.417000        1.0080           0
   53466 WT2  235  TIP3 H2   HT     0.417000        1.0080           0
   53467 WT2  236  TIP3 OH2  OT    -0.834000       15.9994           0
   53468 WT2  236  TIP3 H1   HT     0.417000        1.0080           0
   53469 WT2  236  TIP3 H2   HT     0.417000        1.0080           0
   53470 WT2  237  TIP3 OH2  OT    -0.834000       15.9994           0
   53471 WT2  237  TIP3 H1   HT     0.417000        1.0080           0
   53472 WT2  237  TIP3 H2   HT     0.417000        1.0080           0
   53473 WT2  238  TIP3 OH2  OT    -0.834000       15.9994           0
   53474 WT2  238  TIP3 H1   HT     0.417000        1.0080           0
   53475 WT2  238  TIP3 H2   HT     0.417000        1.0080           0
   53476 WT2  239  TIP3 OH2  OT    -0.834000       15.9994           0
   53477 WT2  239  TIP3 H1   HT     0.417000        1.0080           0
   53478 WT2  239  TIP3 H2   HT     0.417000        1.0080           0
   53479 WT2  240  TIP3 OH2  OT    -0.834000       15.9994           0
   53480 WT2  240  TIP3 H1   HT     0.417000        1.0080           0
   53481 WT2  240  TIP3 H2   HT     0.417000        1.0080           0
   53482 WT2  241  TIP3 OH2  OT    -0.834000       15.9994           0
   53483 WT2  241  TIP3 H1   HT     0.417000        1.0080           0
   53484 WT2  241  TIP3 H2   HT     0.417000        1.0080           0
   53485 WT2  242  TIP3 OH2  OT    -0.834000       15.9994           0
   53486 WT2  242  TIP3 H1   HT     0.417000        1.0080           0
   53487 WT2  242  TIP3 H2   HT     0.417000        1.0080           0
   53488 WT2  243  TIP3 OH2  OT    -0.834000       15.9994           0
   53489 WT2  243  TIP3 H1   HT     0.417000        1.0080           0
   53490 WT2  243  TIP3 H2   HT     0.417000        1.0080           0
   53491 WT2  244  TIP3 OH2  OT    -0.834000       15.9994           0
   53492 WT2  244  TIP3 H1   HT     0.417000        1.0080           0
   53493 WT2  244  TIP3 H2   HT     0.417000        1.0080           0
   53494 WT2  245  TIP3 OH2  OT    -0.834000       15.9994           0
   53495 WT2  245  TIP3 H1   HT     0.417000        1.0080           0
   53496 WT2  245  TIP3 H2   HT     0.417000        1.0080           0
   53497 WT2  246  TIP3 OH2  OT    -0.834000       15.9994           0
   53498 WT2  246  TIP3 H1   HT     0.417000        1.0080           0
   53499 WT2  246  TIP3 H2   HT     0.417000        1.0080           0
   53500 WT2  247  TIP3 OH2  OT    -0.834000       15.9994           0
   53501 WT2  247  TIP3 H1   HT     0.417000        1.0080           0
   53502 WT2  247  TIP3 H2   HT     0.417000        1.0080           0
   53503 WT2  248  TIP3 OH2  OT    -0.834000       15.9994           0
   53504 WT2  248  TIP3 H1   HT     0.417000        1.0080           0
   53505 WT2  248  TIP3 H2   HT     0.417000        1.0080           0
   53506 WT2  249  TIP3 OH2  OT    -0.834000       15.9994           0
   53507 WT2  249  TIP3 H1   HT     0.417000        1.0080           0
   53508 WT2  249  TIP3 H2   HT     0.417000        1.0080           0
   53509 WT2  250  TIP3 OH2  OT    -0.834000       15.9994           0
   53510 WT2  250  TIP3 H1   HT     0.417000        1.0080           0
   53511 WT2  250  TIP3 H2   HT     0.417000        1.0080           0
   53512 WT2  251  TIP3 OH2  OT    -0.834000       15.9994           0
   53513 WT2  251  TIP3 H1   HT     0.417000        1.0080           0
   53514 WT2  251  TIP3 H2   HT     0.417000        1.0080           0
   53515 WT2  252  TIP3 OH2  OT    -0.834000       15.9994           0
   53516 WT2  252  TIP3 H1   HT     0.417000        1.0080           0
   53517 WT2  252  TIP3 H2   HT     0.417000        1.0080           0
   53518 WT2  253  TIP3 OH2  OT    -0.834000       15.9994           0
   53519 WT2  253  TIP3 H1   HT     0.417000        1.0080           0
   53520 WT2  253  TIP3 H2   HT     0.417000        1.0080           0
   53521 WT2  254  TIP3 OH2  OT    -0.834000       15.9994           0
   53522 WT2  254  TIP3 H1   HT     0.417000        1.0080           0
   53523 WT2  254  TIP3 H2   HT     0.417000        1.0080           0
   53524 WT2  255  TIP3 OH2  OT    -0.834000       15.9994           0
   53525 WT2  255  TIP3 H1   HT     0.417000        1.0080           0
   53526 WT2  255  TIP3 H2   HT     0.417000        1.0080           0
   53527 WT2  256  TIP3 OH2  OT    -0.834000       15.9994           0
   53528 WT2  256  TIP3 H1   HT     0.417000        1.0080           0
   53529 WT2  256  TIP3 H2   HT     0.417000        1.0080           0
   53530 WT2  257  TIP3 OH2  OT    -0.834000       15.9994           0
   53531 WT2  257  TIP3 H1   HT     0.417000        1.0080           0
   53532 WT2  257  TIP3 H2   HT     0.417000        1.0080           0
   53533 WT2  258  TIP3 OH2  OT    -0.834000       15.9994           0
   53534 WT2  258  TIP3 H1   HT     0.417000        1.0080           0
   53535 WT2  258  TIP3 H2   HT     0.417000        1.0080           0
   53536 WT2  259  TIP3 OH2  OT    -0.834000       15.9994           0
   53537 WT2  259  TIP3 H1   HT     0.417000        1.0080           0
   53538 WT2  259  TIP3 H2   HT     0.417000        1.0080           0
   53539 WT2  260  TIP3 OH2  OT    -0.834000       15.9994           0
   53540 WT2  260  TIP3 H1   HT     0.417000        1.0080           0
   53541 WT2  260  TIP3 H2   HT     0.417000        1.0080           0
   53542 WT2  261  TIP3 OH2  OT    -0.834000       15.9994           0
   53543 WT2  261  TIP3 H1   HT     0.417000        1.0080           0
   53544 WT2  261  TIP3 H2   HT     0.417000        1.0080           0
   53545 WT2  262  TIP3 OH2  OT    -0.834000       15.9994           0
   53546 WT2  262  TIP3 H1   HT     0.417000        1.0080           0
   53547 WT2  262  TIP3 H2   HT     0.417000        1.0080           0
   53548 WT2  263  TIP3 OH2  OT    -0.834000       15.9994           0
   53549 WT2  263  TIP3 H1   HT     0.417000        1.0080           0
   53550 WT2  263  TIP3 H2   HT     0.417000        1.0080           0
   53551 WT2  264  TIP3 OH2  OT    -0.834000       15.9994           0
   53552 WT2  264  TIP3 H1   HT     0.417000        1.0080           0
   53553 WT2  264  TIP3 H2   HT     0.417000        1.0080           0
   53554 WT2  265  TIP3 OH2  OT    -0.834000       15.9994           0
   53555 WT2  265  TIP3 H1   HT     0.417000        1.0080           0
   53556 WT2  265  TIP3 H2   HT     0.417000        1.0080           0
   53557 WT2  266  TIP3 OH2  OT    -0.834000       15.9994           0
   53558 WT2  266  TIP3 H1   HT     0.417000        1.0080           0
   53559 WT2  266  TIP3 H2   HT     0.417000        1.0080           0
   53560 WT2  267  TIP3 OH2  OT    -0.834000       15.9994           0
   53561 WT2  267  TIP3 H1   HT     0.417000        1.0080           0
   53562 WT2  267  TIP3 H2   HT     0.417000        1.0080           0
   53563 WT2  268  TIP3 OH2  OT    -0.834000       15.9994           0
   53564 WT2  268  TIP3 H1   HT     0.417000        1.0080           0
   53565 WT2  268  TIP3 H2   HT     0.417000        1.0080           0
   53566 WT2  269  TIP3 OH2  OT    -0.834000       15.9994           0
   53567 WT2  269  TIP3 H1   HT     0.417000        1.0080           0
   53568 WT2  269  TIP3 H2   HT     0.417000        1.0080           0
   53569 WT2  270  TIP3 OH2  OT    -0.834000       15.9994           0
   53570 WT2  270  TIP3 H1   HT     0.417000        1.0080           0
   53571 WT2  270  TIP3 H2   HT     0.417000        1.0080           0
   53572 WT2  271  TIP3 OH2  OT    -0.834000       15.9994           0
   53573 WT2  271  TIP3 H1   HT     0.417000        1.0080           0
   53574 WT2  271  TIP3 H2   HT     0.417000        1.0080           0
   53575 WT2  273  TIP3 OH2  OT    -0.834000       15.9994           0
   53576 WT2  273  TIP3 H1   HT     0.417000        1.0080           0
   53577 WT2  273  TIP3 H2   HT     0.417000        1.0080           0
   53578 WT2  274  TIP3 OH2  OT    -0.834000       15.9994           0
   53579 WT2  274  TIP3 H1   HT     0.417000        1.0080           0
   53580 WT2  274  TIP3 H2   HT     0.417000        1.0080           0
   53581 WT2  275  TIP3 OH2  OT    -0.834000       15.9994           0
   53582 WT2  275  TIP3 H1   HT     0.417000        1.0080           0
   53583 WT2  275  TIP3 H2   HT     0.417000        1.0080           0
   53584 WT2  276  TIP3 OH2  OT    -0.834000       15.9994           0
   53585 WT2  276  TIP3 H1   HT     0.417000        1.0080           0
   53586 WT2  276  TIP3 H2   HT     0.417000        1.0080           0
   53587 WT2  277  TIP3 OH2  OT    -0.834000       15.9994           0
   53588 WT2  277  TIP3 H1   HT     0.417000        1.0080           0
   53589 WT2  277  TIP3 H2   HT     0.417000        1.0080           0
   53590 WT2  278  TIP3 OH2  OT    -0.834000       15.9994           0
   53591 WT2  278  TIP3 H1   HT     0.417000        1.0080           0
   53592 WT2  278  TIP3 H2   HT     0.417000        1.0080           0
   53593 WT2  279  TIP3 OH2  OT    -0.834000       15.9994           0
   53594 WT2  279  TIP3 H1   HT     0.417000        1.0080           0
   53595 WT2  279  TIP3 H2   HT     0.417000        1.0080           0
   53596 WT2  280  TIP3 OH2  OT    -0.834000       15.9994           0
   53597 WT2  280  TIP3 H1   HT     0.417000        1.0080           0
   53598 WT2  280  TIP3 H2   HT     0.417000        1.0080           0
   53599 WT2  281  TIP3 OH2  OT    -0.834000       15.9994           0
   53600 WT2  281  TIP3 H1   HT     0.417000        1.0080           0
   53601 WT2  281  TIP3 H2   HT     0.417000        1.0080           0
   53602 WT2  282  TIP3 OH2  OT    -0.834000       15.9994           0
   53603 WT2  282  TIP3 H1   HT     0.417000        1.0080           0
   53604 WT2  282  TIP3 H2   HT     0.417000        1.0080           0
   53605 WT2  283  TIP3 OH2  OT    -0.834000       15.9994           0
   53606 WT2  283  TIP3 H1   HT     0.417000        1.0080           0
   53607 WT2  283  TIP3 H2   HT     0.417000        1.0080           0
   53608 WT2  284  TIP3 OH2  OT    -0.834000       15.9994           0
   53609 WT2  284  TIP3 H1   HT     0.417000        1.0080           0
   53610 WT2  284  TIP3 H2   HT     0.417000        1.0080           0
   53611 WT2  285  TIP3 OH2  OT    -0.834000       15.9994           0
   53612 WT2  285  TIP3 H1   HT     0.417000        1.0080           0
   53613 WT2  285  TIP3 H2   HT     0.417000        1.0080           0
   53614 WT2  286  TIP3 OH2  OT    -0.834000       15.9994           0
   53615 WT2  286  TIP3 H1   HT     0.417000        1.0080           0
   53616 WT2  286  TIP3 H2   HT     0.417000        1.0080           0
   53617 WT2  287  TIP3 OH2  OT    -0.834000       15.9994           0
   53618 WT2  287  TIP3 H1   HT     0.417000        1.0080           0
   53619 WT2  287  TIP3 H2   HT     0.417000        1.0080           0
   53620 WT2  288  TIP3 OH2  OT    -0.834000       15.9994           0
   53621 WT2  288  TIP3 H1   HT     0.417000        1.0080           0
   53622 WT2  288  TIP3 H2   HT     0.417000        1.0080           0
   53623 WT2  289  TIP3 OH2  OT    -0.834000       15.9994           0
   53624 WT2  289  TIP3 H1   HT     0.417000        1.0080           0
   53625 WT2  289  TIP3 H2   HT     0.417000        1.0080           0
   53626 WT2  290  TIP3 OH2  OT    -0.834000       15.9994           0
   53627 WT2  290  TIP3 H1   HT     0.417000        1.0080           0
   53628 WT2  290  TIP3 H2   HT     0.417000        1.0080           0
   53629 WT2  291  TIP3 OH2  OT    -0.834000       15.9994           0
   53630 WT2  291  TIP3 H1   HT     0.417000        1.0080           0
   53631 WT2  291  TIP3 H2   HT     0.417000        1.0080           0
   53632 WT2  292  TIP3 OH2  OT    -0.834000       15.9994           0
   53633 WT2  292  TIP3 H1   HT     0.417000        1.0080           0
   53634 WT2  292  TIP3 H2   HT     0.417000        1.0080           0
   53635 WT2  293  TIP3 OH2  OT    -0.834000       15.9994           0
   53636 WT2  293  TIP3 H1   HT     0.417000        1.0080           0
   53637 WT2  293  TIP3 H2   HT     0.417000        1.0080           0
   53638 WT2  294  TIP3 OH2  OT    -0.834000       15.9994           0
   53639 WT2  294  TIP3 H1   HT     0.417000        1.0080           0
   53640 WT2  294  TIP3 H2   HT     0.417000        1.0080           0
   53641 WT2  295  TIP3 OH2  OT    -0.834000       15.9994           0
   53642 WT2  295  TIP3 H1   HT     0.417000        1.0080           0
   53643 WT2  295  TIP3 H2   HT     0.417000        1.0080           0
   53644 WT2  296  TIP3 OH2  OT    -0.834000       15.9994           0
   53645 WT2  296  TIP3 H1   HT     0.417000        1.0080           0
   53646 WT2  296  TIP3 H2   HT     0.417000        1.0080           0
   53647 WT2  297  TIP3 OH2  OT    -0.834000       15.9994           0
   53648 WT2  297  TIP3 H1   HT     0.417000        1.0080           0
   53649 WT2  297  TIP3 H2   HT     0.417000        1.0080           0
   53650 WT2  298  TIP3 OH2  OT    -0.834000       15.9994           0
   53651 WT2  298  TIP3 H1   HT     0.417000        1.0080           0
   53652 WT2  298  TIP3 H2   HT     0.417000        1.0080           0
   53653 WT2  299  TIP3 OH2  OT    -0.834000       15.9994           0
   53654 WT2  299  TIP3 H1   HT     0.417000        1.0080           0
   53655 WT2  299  TIP3 H2   HT     0.417000        1.0080           0
   53656 WT2  300  TIP3 OH2  OT    -0.834000       15.9994           0
   53657 WT2  300  TIP3 H1   HT     0.417000        1.0080           0
   53658 WT2  300  TIP3 H2   HT     0.417000        1.0080           0
   53659 WT2  301  TIP3 OH2  OT    -0.834000       15.9994           0
   53660 WT2  301  TIP3 H1   HT     0.417000        1.0080           0
   53661 WT2  301  TIP3 H2   HT     0.417000        1.0080           0
   53662 WT2  302  TIP3 OH2  OT    -0.834000       15.9994           0
   53663 WT2  302  TIP3 H1   HT     0.417000        1.0080           0
   53664 WT2  302  TIP3 H2   HT     0.417000        1.0080           0
   53665 WT2  303  TIP3 OH2  OT    -0.834000       15.9994           0
   53666 WT2  303  TIP3 H1   HT     0.417000        1.0080           0
   53667 WT2  303  TIP3 H2   HT     0.417000        1.0080           0
   53668 WT2  304  TIP3 OH2  OT    -0.834000       15.9994           0
   53669 WT2  304  TIP3 H1   HT     0.417000        1.0080           0
   53670 WT2  304  TIP3 H2   HT     0.417000        1.0080           0
   53671 WT2  305  TIP3 OH2  OT    -0.834000       15.9994           0
   53672 WT2  305  TIP3 H1   HT     0.417000        1.0080           0
   53673 WT2  305  TIP3 H2   HT     0.417000        1.0080           0
   53674 WT2  306  TIP3 OH2  OT    -0.834000       15.9994           0
   53675 WT2  306  TIP3 H1   HT     0.417000        1.0080           0
   53676 WT2  306  TIP3 H2   HT     0.417000        1.0080           0
   53677 WT2  307  TIP3 OH2  OT    -0.834000       15.9994           0
   53678 WT2  307  TIP3 H1   HT     0.417000        1.0080           0
   53679 WT2  307  TIP3 H2   HT     0.417000        1.0080           0
   53680 WT2  308  TIP3 OH2  OT    -0.834000       15.9994           0
   53681 WT2  308  TIP3 H1   HT     0.417000        1.0080           0
   53682 WT2  308  TIP3 H2   HT     0.417000        1.0080           0
   53683 WT2  309  TIP3 OH2  OT    -0.834000       15.9994           0
   53684 WT2  309  TIP3 H1   HT     0.417000        1.0080           0
   53685 WT2  309  TIP3 H2   HT     0.417000        1.0080           0
   53686 WT2  310  TIP3 OH2  OT    -0.834000       15.9994           0
   53687 WT2  310  TIP3 H1   HT     0.417000        1.0080           0
   53688 WT2  310  TIP3 H2   HT     0.417000        1.0080           0
   53689 WT2  311  TIP3 OH2  OT    -0.834000       15.9994           0
   53690 WT2  311  TIP3 H1   HT     0.417000        1.0080           0
   53691 WT2  311  TIP3 H2   HT     0.417000        1.0080           0
   53692 WT2  312  TIP3 OH2  OT    -0.834000       15.9994           0
   53693 WT2  312  TIP3 H1   HT     0.417000        1.0080           0
   53694 WT2  312  TIP3 H2   HT     0.417000        1.0080           0
   53695 WT2  313  TIP3 OH2  OT    -0.834000       15.9994           0
   53696 WT2  313  TIP3 H1   HT     0.417000        1.0080           0
   53697 WT2  313  TIP3 H2   HT     0.417000        1.0080           0
   53698 WT2  314  TIP3 OH2  OT    -0.834000       15.9994           0
   53699 WT2  314  TIP3 H1   HT     0.417000        1.0080           0
   53700 WT2  314  TIP3 H2   HT     0.417000        1.0080           0
   53701 WT2  315  TIP3 OH2  OT    -0.834000       15.9994           0
   53702 WT2  315  TIP3 H1   HT     0.417000        1.0080           0
   53703 WT2  315  TIP3 H2   HT     0.417000        1.0080           0
   53704 WT2  316  TIP3 OH2  OT    -0.834000       15.9994           0
   53705 WT2  316  TIP3 H1   HT     0.417000        1.0080           0
   53706 WT2  316  TIP3 H2   HT     0.417000        1.0080           0
   53707 WT2  317  TIP3 OH2  OT    -0.834000       15.9994           0
   53708 WT2  317  TIP3 H1   HT     0.417000        1.0080           0
   53709 WT2  317  TIP3 H2   HT     0.417000        1.0080           0
   53710 WT2  319  TIP3 OH2  OT    -0.834000       15.9994           0
   53711 WT2  319  TIP3 H1   HT     0.417000        1.0080           0
   53712 WT2  319  TIP3 H2   HT     0.417000        1.0080           0
   53713 WT2  320  TIP3 OH2  OT    -0.834000       15.9994           0
   53714 WT2  320  TIP3 H1   HT     0.417000        1.0080           0
   53715 WT2  320  TIP3 H2   HT     0.417000        1.0080           0
   53716 WT2  321  TIP3 OH2  OT    -0.834000       15.9994           0
   53717 WT2  321  TIP3 H1   HT     0.417000        1.0080           0
   53718 WT2  321  TIP3 H2   HT     0.417000        1.0080           0
   53719 WT2  322  TIP3 OH2  OT    -0.834000       15.9994           0
   53720 WT2  322  TIP3 H1   HT     0.417000        1.0080           0
   53721 WT2  322  TIP3 H2   HT     0.417000        1.0080           0
   53722 WT2  324  TIP3 OH2  OT    -0.834000       15.9994           0
   53723 WT2  324  TIP3 H1   HT     0.417000        1.0080           0
   53724 WT2  324  TIP3 H2   HT     0.417000        1.0080           0
   53725 WT2  325  TIP3 OH2  OT    -0.834000       15.9994           0
   53726 WT2  325  TIP3 H1   HT     0.417000        1.0080           0
   53727 WT2  325  TIP3 H2   HT     0.417000        1.0080           0
   53728 WT2  326  TIP3 OH2  OT    -0.834000       15.9994           0
   53729 WT2  326  TIP3 H1   HT     0.417000        1.0080           0
   53730 WT2  326  TIP3 H2   HT     0.417000        1.0080           0
   53731 WT2  327  TIP3 OH2  OT    -0.834000       15.9994           0
   53732 WT2  327  TIP3 H1   HT     0.417000        1.0080           0
   53733 WT2  327  TIP3 H2   HT     0.417000        1.0080           0
   53734 WT2  328  TIP3 OH2  OT    -0.834000       15.9994           0
   53735 WT2  328  TIP3 H1   HT     0.417000        1.0080           0
   53736 WT2  328  TIP3 H2   HT     0.417000        1.0080           0
   53737 WT2  329  TIP3 OH2  OT    -0.834000       15.9994           0
   53738 WT2  329  TIP3 H1   HT     0.417000        1.0080           0
   53739 WT2  329  TIP3 H2   HT     0.417000        1.0080           0
   53740 WT2  330  TIP3 OH2  OT    -0.834000       15.9994           0
   53741 WT2  330  TIP3 H1   HT     0.417000        1.0080           0
   53742 WT2  330  TIP3 H2   HT     0.417000        1.0080           0
   53743 WT2  331  TIP3 OH2  OT    -0.834000       15.9994           0
   53744 WT2  331  TIP3 H1   HT     0.417000        1.0080           0
   53745 WT2  331  TIP3 H2   HT     0.417000        1.0080           0
   53746 WT2  332  TIP3 OH2  OT    -0.834000       15.9994           0
   53747 WT2  332  TIP3 H1   HT     0.417000        1.0080           0
   53748 WT2  332  TIP3 H2   HT     0.417000        1.0080           0
   53749 WT2  333  TIP3 OH2  OT    -0.834000       15.9994           0
   53750 WT2  333  TIP3 H1   HT     0.417000        1.0080           0
   53751 WT2  333  TIP3 H2   HT     0.417000        1.0080           0
   53752 WT2  334  TIP3 OH2  OT    -0.834000       15.9994           0
   53753 WT2  334  TIP3 H1   HT     0.417000        1.0080           0
   53754 WT2  334  TIP3 H2   HT     0.417000        1.0080           0
   53755 WT2  335  TIP3 OH2  OT    -0.834000       15.9994           0
   53756 WT2  335  TIP3 H1   HT     0.417000        1.0080           0
   53757 WT2  335  TIP3 H2   HT     0.417000        1.0080           0
   53758 WT2  336  TIP3 OH2  OT    -0.834000       15.9994           0
   53759 WT2  336  TIP3 H1   HT     0.417000        1.0080           0
   53760 WT2  336  TIP3 H2   HT     0.417000        1.0080           0
   53761 WT2  337  TIP3 OH2  OT    -0.834000       15.9994           0
   53762 WT2  337  TIP3 H1   HT     0.417000        1.0080           0
   53763 WT2  337  TIP3 H2   HT     0.417000        1.0080           0
   53764 WT2  338  TIP3 OH2  OT    -0.834000       15.9994           0
   53765 WT2  338  TIP3 H1   HT     0.417000        1.0080           0
   53766 WT2  338  TIP3 H2   HT     0.417000        1.0080           0
   53767 WT2  339  TIP3 OH2  OT    -0.834000       15.9994           0
   53768 WT2  339  TIP3 H1   HT     0.417000        1.0080           0
   53769 WT2  339  TIP3 H2   HT     0.417000        1.0080           0
   53770 WT2  340  TIP3 OH2  OT    -0.834000       15.9994           0
   53771 WT2  340  TIP3 H1   HT     0.417000        1.0080           0
   53772 WT2  340  TIP3 H2   HT     0.417000        1.0080           0
   53773 WT2  341  TIP3 OH2  OT    -0.834000       15.9994           0
   53774 WT2  341  TIP3 H1   HT     0.417000        1.0080           0
   53775 WT2  341  TIP3 H2   HT     0.417000        1.0080           0
   53776 WT2  342  TIP3 OH2  OT    -0.834000       15.9994           0
   53777 WT2  342  TIP3 H1   HT     0.417000        1.0080           0
   53778 WT2  342  TIP3 H2   HT     0.417000        1.0080           0
   53779 WT2  343  TIP3 OH2  OT    -0.834000       15.9994           0
   53780 WT2  343  TIP3 H1   HT     0.417000        1.0080           0
   53781 WT2  343  TIP3 H2   HT     0.417000        1.0080           0
   53782 WT2  344  TIP3 OH2  OT    -0.834000       15.9994           0
   53783 WT2  344  TIP3 H1   HT     0.417000        1.0080           0
   53784 WT2  344  TIP3 H2   HT     0.417000        1.0080           0
   53785 WT2  346  TIP3 OH2  OT    -0.834000       15.9994           0
   53786 WT2  346  TIP3 H1   HT     0.417000        1.0080           0
   53787 WT2  346  TIP3 H2   HT     0.417000        1.0080           0
   53788 WT2  347  TIP3 OH2  OT    -0.834000       15.9994           0
   53789 WT2  347  TIP3 H1   HT     0.417000        1.0080           0
   53790 WT2  347  TIP3 H2   HT     0.417000        1.0080           0
   53791 WT2  348  TIP3 OH2  OT    -0.834000       15.9994           0
   53792 WT2  348  TIP3 H1   HT     0.417000        1.0080           0
   53793 WT2  348  TIP3 H2   HT     0.417000        1.0080           0
   53794 WT2  349  TIP3 OH2  OT    -0.834000       15.9994           0
   53795 WT2  349  TIP3 H1   HT     0.417000        1.0080           0
   53796 WT2  349  TIP3 H2   HT     0.417000        1.0080           0
   53797 WT2  350  TIP3 OH2  OT    -0.834000       15.9994           0
   53798 WT2  350  TIP3 H1   HT     0.417000        1.0080           0
   53799 WT2  350  TIP3 H2   HT     0.417000        1.0080           0
   53800 WT2  351  TIP3 OH2  OT    -0.834000       15.9994           0
   53801 WT2  351  TIP3 H1   HT     0.417000        1.0080           0
   53802 WT2  351  TIP3 H2   HT     0.417000        1.0080           0
   53803 WT2  352  TIP3 OH2  OT    -0.834000       15.9994           0
   53804 WT2  352  TIP3 H1   HT     0.417000        1.0080           0
   53805 WT2  352  TIP3 H2   HT     0.417000        1.0080           0
   53806 WT2  353  TIP3 OH2  OT    -0.834000       15.9994           0
   53807 WT2  353  TIP3 H1   HT     0.417000        1.0080           0
   53808 WT2  353  TIP3 H2   HT     0.417000        1.0080           0
   53809 WT2  354  TIP3 OH2  OT    -0.834000       15.9994           0
   53810 WT2  354  TIP3 H1   HT     0.417000        1.0080           0
   53811 WT2  354  TIP3 H2   HT     0.417000        1.0080           0
   53812 WT2  355  TIP3 OH2  OT    -0.834000       15.9994           0
   53813 WT2  355  TIP3 H1   HT     0.417000        1.0080           0
   53814 WT2  355  TIP3 H2   HT     0.417000        1.0080           0
   53815 WT2  356  TIP3 OH2  OT    -0.834000       15.9994           0
   53816 WT2  356  TIP3 H1   HT     0.417000        1.0080           0
   53817 WT2  356  TIP3 H2   HT     0.417000        1.0080           0
   53818 WT2  357  TIP3 OH2  OT    -0.834000       15.9994           0
   53819 WT2  357  TIP3 H1   HT     0.417000        1.0080           0
   53820 WT2  357  TIP3 H2   HT     0.417000        1.0080           0
   53821 WT2  358  TIP3 OH2  OT    -0.834000       15.9994           0
   53822 WT2  358  TIP3 H1   HT     0.417000        1.0080           0
   53823 WT2  358  TIP3 H2   HT     0.417000        1.0080           0
   53824 WT2  359  TIP3 OH2  OT    -0.834000       15.9994           0
   53825 WT2  359  TIP3 H1   HT     0.417000        1.0080           0
   53826 WT2  359  TIP3 H2   HT     0.417000        1.0080           0
   53827 WT2  360  TIP3 OH2  OT    -0.834000       15.9994           0
   53828 WT2  360  TIP3 H1   HT     0.417000        1.0080           0
   53829 WT2  360  TIP3 H2   HT     0.417000        1.0080           0
   53830 WT2  361  TIP3 OH2  OT    -0.834000       15.9994           0
   53831 WT2  361  TIP3 H1   HT     0.417000        1.0080           0
   53832 WT2  361  TIP3 H2   HT     0.417000        1.0080           0
   53833 WT2  362  TIP3 OH2  OT    -0.834000       15.9994           0
   53834 WT2  362  TIP3 H1   HT     0.417000        1.0080           0
   53835 WT2  362  TIP3 H2   HT     0.417000        1.0080           0
   53836 WT2  363  TIP3 OH2  OT    -0.834000       15.9994           0
   53837 WT2  363  TIP3 H1   HT     0.417000        1.0080           0
   53838 WT2  363  TIP3 H2   HT     0.417000        1.0080           0
   53839 WT2  364  TIP3 OH2  OT    -0.834000       15.9994           0
   53840 WT2  364  TIP3 H1   HT     0.417000        1.0080           0
   53841 WT2  364  TIP3 H2   HT     0.417000        1.0080           0
   53842 WT2  365  TIP3 OH2  OT    -0.834000       15.9994           0
   53843 WT2  365  TIP3 H1   HT     0.417000        1.0080           0
   53844 WT2  365  TIP3 H2   HT     0.417000        1.0080           0
   53845 WT2  366  TIP3 OH2  OT    -0.834000       15.9994           0
   53846 WT2  366  TIP3 H1   HT     0.417000        1.0080           0
   53847 WT2  366  TIP3 H2   HT     0.417000        1.0080           0
   53848 WT2  367  TIP3 OH2  OT    -0.834000       15.9994           0
   53849 WT2  367  TIP3 H1   HT     0.417000        1.0080           0
   53850 WT2  367  TIP3 H2   HT     0.417000        1.0080           0
   53851 WT2  368  TIP3 OH2  OT    -0.834000       15.9994           0
   53852 WT2  368  TIP3 H1   HT     0.417000        1.0080           0
   53853 WT2  368  TIP3 H2   HT     0.417000        1.0080           0
   53854 WT2  369  TIP3 OH2  OT    -0.834000       15.9994           0
   53855 WT2  369  TIP3 H1   HT     0.417000        1.0080           0
   53856 WT2  369  TIP3 H2   HT     0.417000        1.0080           0
   53857 WT2  370  TIP3 OH2  OT    -0.834000       15.9994           0
   53858 WT2  370  TIP3 H1   HT     0.417000        1.0080           0
   53859 WT2  370  TIP3 H2   HT     0.417000        1.0080           0
   53860 WT2  371  TIP3 OH2  OT    -0.834000       15.9994           0
   53861 WT2  371  TIP3 H1   HT     0.417000        1.0080           0
   53862 WT2  371  TIP3 H2   HT     0.417000        1.0080           0
   53863 WT2  372  TIP3 OH2  OT    -0.834000       15.9994           0
   53864 WT2  372  TIP3 H1   HT     0.417000        1.0080           0
   53865 WT2  372  TIP3 H2   HT     0.417000        1.0080           0
   53866 WT2  373  TIP3 OH2  OT    -0.834000       15.9994           0
   53867 WT2  373  TIP3 H1   HT     0.417000        1.0080           0
   53868 WT2  373  TIP3 H2   HT     0.417000        1.0080           0
   53869 WT2  374  TIP3 OH2  OT    -0.834000       15.9994           0
   53870 WT2  374  TIP3 H1   HT     0.417000        1.0080           0
   53871 WT2  374  TIP3 H2   HT     0.417000        1.0080           0
   53872 WT2  375  TIP3 OH2  OT    -0.834000       15.9994           0
   53873 WT2  375  TIP3 H1   HT     0.417000        1.0080           0
   53874 WT2  375  TIP3 H2   HT     0.417000        1.0080           0
   53875 WT2  377  TIP3 OH2  OT    -0.834000       15.9994           0
   53876 WT2  377  TIP3 H1   HT     0.417000        1.0080           0
   53877 WT2  377  TIP3 H2   HT     0.417000        1.0080           0
   53878 WT2  378  TIP3 OH2  OT    -0.834000       15.9994           0
   53879 WT2  378  TIP3 H1   HT     0.417000        1.0080           0
   53880 WT2  378  TIP3 H2   HT     0.417000        1.0080           0
   53881 WT2  379  TIP3 OH2  OT    -0.834000       15.9994           0
   53882 WT2  379  TIP3 H1   HT     0.417000        1.0080           0
   53883 WT2  379  TIP3 H2   HT     0.417000        1.0080           0
   53884 WT2  380  TIP3 OH2  OT    -0.834000       15.9994           0
   53885 WT2  380  TIP3 H1   HT     0.417000        1.0080           0
   53886 WT2  380  TIP3 H2   HT     0.417000        1.0080           0
   53887 WT2  381  TIP3 OH2  OT    -0.834000       15.9994           0
   53888 WT2  381  TIP3 H1   HT     0.417000        1.0080           0
   53889 WT2  381  TIP3 H2   HT     0.417000        1.0080           0
   53890 WT2  382  TIP3 OH2  OT    -0.834000       15.9994           0
   53891 WT2  382  TIP3 H1   HT     0.417000        1.0080           0
   53892 WT2  382  TIP3 H2   HT     0.417000        1.0080           0
   53893 WT2  383  TIP3 OH2  OT    -0.834000       15.9994           0
   53894 WT2  383  TIP3 H1   HT     0.417000        1.0080           0
   53895 WT2  383  TIP3 H2   HT     0.417000        1.0080           0
   53896 WT2  384  TIP3 OH2  OT    -0.834000       15.9994           0
   53897 WT2  384  TIP3 H1   HT     0.417000        1.0080           0
   53898 WT2  384  TIP3 H2   HT     0.417000        1.0080           0
   53899 WT2  385  TIP3 OH2  OT    -0.834000       15.9994           0
   53900 WT2  385  TIP3 H1   HT     0.417000        1.0080           0
   53901 WT2  385  TIP3 H2   HT     0.417000        1.0080           0
   53902 WT2  386  TIP3 OH2  OT    -0.834000       15.9994           0
   53903 WT2  386  TIP3 H1   HT     0.417000        1.0080           0
   53904 WT2  386  TIP3 H2   HT     0.417000        1.0080           0
   53905 WT2  387  TIP3 OH2  OT    -0.834000       15.9994           0
   53906 WT2  387  TIP3 H1   HT     0.417000        1.0080           0
   53907 WT2  387  TIP3 H2   HT     0.417000        1.0080           0
   53908 WT2  388  TIP3 OH2  OT    -0.834000       15.9994           0
   53909 WT2  388  TIP3 H1   HT     0.417000        1.0080           0
   53910 WT2  388  TIP3 H2   HT     0.417000        1.0080           0
   53911 WT2  389  TIP3 OH2  OT    -0.834000       15.9994           0
   53912 WT2  389  TIP3 H1   HT     0.417000        1.0080           0
   53913 WT2  389  TIP3 H2   HT     0.417000        1.0080           0
   53914 WT2  390  TIP3 OH2  OT    -0.834000       15.9994           0
   53915 WT2  390  TIP3 H1   HT     0.417000        1.0080           0
   53916 WT2  390  TIP3 H2   HT     0.417000        1.0080           0
   53917 WT2  391  TIP3 OH2  OT    -0.834000       15.9994           0
   53918 WT2  391  TIP3 H1   HT     0.417000        1.0080           0
   53919 WT2  391  TIP3 H2   HT     0.417000        1.0080           0
   53920 WT2  392  TIP3 OH2  OT    -0.834000       15.9994           0
   53921 WT2  392  TIP3 H1   HT     0.417000        1.0080           0
   53922 WT2  392  TIP3 H2   HT     0.417000        1.0080           0
   53923 WT2  393  TIP3 OH2  OT    -0.834000       15.9994           0
   53924 WT2  393  TIP3 H1   HT     0.417000        1.0080           0
   53925 WT2  393  TIP3 H2   HT     0.417000        1.0080           0
   53926 WT2  395  TIP3 OH2  OT    -0.834000       15.9994           0
   53927 WT2  395  TIP3 H1   HT     0.417000        1.0080           0
   53928 WT2  395  TIP3 H2   HT     0.417000        1.0080           0
   53929 WT2  396  TIP3 OH2  OT    -0.834000       15.9994           0
   53930 WT2  396  TIP3 H1   HT     0.417000        1.0080           0
   53931 WT2  396  TIP3 H2   HT     0.417000        1.0080           0
   53932 WT2  397  TIP3 OH2  OT    -0.834000       15.9994           0
   53933 WT2  397  TIP3 H1   HT     0.417000        1.0080           0
   53934 WT2  397  TIP3 H2   HT     0.417000        1.0080           0
   53935 WT2  398  TIP3 OH2  OT    -0.834000       15.9994           0
   53936 WT2  398  TIP3 H1   HT     0.417000        1.0080           0
   53937 WT2  398  TIP3 H2   HT     0.417000        1.0080           0
   53938 WT2  399  TIP3 OH2  OT    -0.834000       15.9994           0
   53939 WT2  399  TIP3 H1   HT     0.417000        1.0080           0
   53940 WT2  399  TIP3 H2   HT     0.417000        1.0080           0
   53941 WT2  400  TIP3 OH2  OT    -0.834000       15.9994           0
   53942 WT2  400  TIP3 H1   HT     0.417000        1.0080           0
   53943 WT2  400  TIP3 H2   HT     0.417000        1.0080           0
   53944 WT2  401  TIP3 OH2  OT    -0.834000       15.9994           0
   53945 WT2  401  TIP3 H1   HT     0.417000        1.0080           0
   53946 WT2  401  TIP3 H2   HT     0.417000        1.0080           0
   53947 WT2  402  TIP3 OH2  OT    -0.834000       15.9994           0
   53948 WT2  402  TIP3 H1   HT     0.417000        1.0080           0
   53949 WT2  402  TIP3 H2   HT     0.417000        1.0080           0
   53950 WT2  403  TIP3 OH2  OT    -0.834000       15.9994           0
   53951 WT2  403  TIP3 H1   HT     0.417000        1.0080           0
   53952 WT2  403  TIP3 H2   HT     0.417000        1.0080           0
   53953 WT2  404  TIP3 OH2  OT    -0.834000       15.9994           0
   53954 WT2  404  TIP3 H1   HT     0.417000        1.0080           0
   53955 WT2  404  TIP3 H2   HT     0.417000        1.0080           0
   53956 WT2  405  TIP3 OH2  OT    -0.834000       15.9994           0
   53957 WT2  405  TIP3 H1   HT     0.417000        1.0080           0
   53958 WT2  405  TIP3 H2   HT     0.417000        1.0080           0
   53959 WT2  406  TIP3 OH2  OT    -0.834000       15.9994           0
   53960 WT2  406  TIP3 H1   HT     0.417000        1.0080           0
   53961 WT2  406  TIP3 H2   HT     0.417000        1.0080           0
   53962 WT2  407  TIP3 OH2  OT    -0.834000       15.9994           0
   53963 WT2  407  TIP3 H1   HT     0.417000        1.0080           0
   53964 WT2  407  TIP3 H2   HT     0.417000        1.0080           0
   53965 WT2  408  TIP3 OH2  OT    -0.834000       15.9994           0
   53966 WT2  408  TIP3 H1   HT     0.417000        1.0080           0
   53967 WT2  408  TIP3 H2   HT     0.417000        1.0080           0
   53968 WT2  409  TIP3 OH2  OT    -0.834000       15.9994           0
   53969 WT2  409  TIP3 H1   HT     0.417000        1.0080           0
   53970 WT2  409  TIP3 H2   HT     0.417000        1.0080           0
   53971 WT2  410  TIP3 OH2  OT    -0.834000       15.9994           0
   53972 WT2  410  TIP3 H1   HT     0.417000        1.0080           0
   53973 WT2  410  TIP3 H2   HT     0.417000        1.0080           0
   53974 WT2  411  TIP3 OH2  OT    -0.834000       15.9994           0
   53975 WT2  411  TIP3 H1   HT     0.417000        1.0080           0
   53976 WT2  411  TIP3 H2   HT     0.417000        1.0080           0
   53977 WT2  412  TIP3 OH2  OT    -0.834000       15.9994           0
   53978 WT2  412  TIP3 H1   HT     0.417000        1.0080           0
   53979 WT2  412  TIP3 H2   HT     0.417000        1.0080           0
   53980 WT2  413  TIP3 OH2  OT    -0.834000       15.9994           0
   53981 WT2  413  TIP3 H1   HT     0.417000        1.0080           0
   53982 WT2  413  TIP3 H2   HT     0.417000        1.0080           0
   53983 WT2  415  TIP3 OH2  OT    -0.834000       15.9994           0
   53984 WT2  415  TIP3 H1   HT     0.417000        1.0080           0
   53985 WT2  415  TIP3 H2   HT     0.417000        1.0080           0
   53986 WT2  416  TIP3 OH2  OT    -0.834000       15.9994           0
   53987 WT2  416  TIP3 H1   HT     0.417000        1.0080           0
   53988 WT2  416  TIP3 H2   HT     0.417000        1.0080           0
   53989 WT2  417  TIP3 OH2  OT    -0.834000       15.9994           0
   53990 WT2  417  TIP3 H1   HT     0.417000        1.0080           0
   53991 WT2  417  TIP3 H2   HT     0.417000        1.0080           0
   53992 WT2  418  TIP3 OH2  OT    -0.834000       15.9994           0
   53993 WT2  418  TIP3 H1   HT     0.417000        1.0080           0
   53994 WT2  418  TIP3 H2   HT     0.417000        1.0080           0
   53995 WT2  419  TIP3 OH2  OT    -0.834000       15.9994           0
   53996 WT2  419  TIP3 H1   HT     0.417000        1.0080           0
   53997 WT2  419  TIP3 H2   HT     0.417000        1.0080           0
   53998 WT2  420  TIP3 OH2  OT    -0.834000       15.9994           0
   53999 WT2  420  TIP3 H1   HT     0.417000        1.0080           0
   54000 WT2  420  TIP3 H2   HT     0.417000        1.0080           0
   54001 WT2  421  TIP3 OH2  OT    -0.834000       15.9994           0
   54002 WT2  421  TIP3 H1   HT     0.417000        1.0080           0
   54003 WT2  421  TIP3 H2   HT     0.417000        1.0080           0
   54004 WT2  422  TIP3 OH2  OT    -0.834000       15.9994           0
   54005 WT2  422  TIP3 H1   HT     0.417000        1.0080           0
   54006 WT2  422  TIP3 H2   HT     0.417000        1.0080           0
   54007 WT2  423  TIP3 OH2  OT    -0.834000       15.9994           0
   54008 WT2  423  TIP3 H1   HT     0.417000        1.0080           0
   54009 WT2  423  TIP3 H2   HT     0.417000        1.0080           0
   54010 WT2  424  TIP3 OH2  OT    -0.834000       15.9994           0
   54011 WT2  424  TIP3 H1   HT     0.417000        1.0080           0
   54012 WT2  424  TIP3 H2   HT     0.417000        1.0080           0
   54013 WT2  425  TIP3 OH2  OT    -0.834000       15.9994           0
   54014 WT2  425  TIP3 H1   HT     0.417000        1.0080           0
   54015 WT2  425  TIP3 H2   HT     0.417000        1.0080           0
   54016 WT2  426  TIP3 OH2  OT    -0.834000       15.9994           0
   54017 WT2  426  TIP3 H1   HT     0.417000        1.0080           0
   54018 WT2  426  TIP3 H2   HT     0.417000        1.0080           0
   54019 WT2  427  TIP3 OH2  OT    -0.834000       15.9994           0
   54020 WT2  427  TIP3 H1   HT     0.417000        1.0080           0
   54021 WT2  427  TIP3 H2   HT     0.417000        1.0080           0
   54022 WT2  429  TIP3 OH2  OT    -0.834000       15.9994           0
   54023 WT2  429  TIP3 H1   HT     0.417000        1.0080           0
   54024 WT2  429  TIP3 H2   HT     0.417000        1.0080           0
   54025 WT2  430  TIP3 OH2  OT    -0.834000       15.9994           0
   54026 WT2  430  TIP3 H1   HT     0.417000        1.0080           0
   54027 WT2  430  TIP3 H2   HT     0.417000        1.0080           0
   54028 WT2  431  TIP3 OH2  OT    -0.834000       15.9994           0
   54029 WT2  431  TIP3 H1   HT     0.417000        1.0080           0
   54030 WT2  431  TIP3 H2   HT     0.417000        1.0080           0
   54031 WT2  432  TIP3 OH2  OT    -0.834000       15.9994           0
   54032 WT2  432  TIP3 H1   HT     0.417000        1.0080           0
   54033 WT2  432  TIP3 H2   HT     0.417000        1.0080           0
   54034 WT2  433  TIP3 OH2  OT    -0.834000       15.9994           0
   54035 WT2  433  TIP3 H1   HT     0.417000        1.0080           0
   54036 WT2  433  TIP3 H2   HT     0.417000        1.0080           0
   54037 WT2  434  TIP3 OH2  OT    -0.834000       15.9994           0
   54038 WT2  434  TIP3 H1   HT     0.417000        1.0080           0
   54039 WT2  434  TIP3 H2   HT     0.417000        1.0080           0
   54040 WT2  436  TIP3 OH2  OT    -0.834000       15.9994           0
   54041 WT2  436  TIP3 H1   HT     0.417000        1.0080           0
   54042 WT2  436  TIP3 H2   HT     0.417000        1.0080           0
   54043 WT2  437  TIP3 OH2  OT    -0.834000       15.9994           0
   54044 WT2  437  TIP3 H1   HT     0.417000        1.0080           0
   54045 WT2  437  TIP3 H2   HT     0.417000        1.0080           0
   54046 WT2  438  TIP3 OH2  OT    -0.834000       15.9994           0
   54047 WT2  438  TIP3 H1   HT     0.417000        1.0080           0
   54048 WT2  438  TIP3 H2   HT     0.417000        1.0080           0
   54049 WT2  439  TIP3 OH2  OT    -0.834000       15.9994           0
   54050 WT2  439  TIP3 H1   HT     0.417000        1.0080           0
   54051 WT2  439  TIP3 H2   HT     0.417000        1.0080           0
   54052 WT2  440  TIP3 OH2  OT    -0.834000       15.9994           0
   54053 WT2  440  TIP3 H1   HT     0.417000        1.0080           0
   54054 WT2  440  TIP3 H2   HT     0.417000        1.0080           0
   54055 WT2  441  TIP3 OH2  OT    -0.834000       15.9994           0
   54056 WT2  441  TIP3 H1   HT     0.417000        1.0080           0
   54057 WT2  441  TIP3 H2   HT     0.417000        1.0080           0
   54058 WT2  442  TIP3 OH2  OT    -0.834000       15.9994           0
   54059 WT2  442  TIP3 H1   HT     0.417000        1.0080           0
   54060 WT2  442  TIP3 H2   HT     0.417000        1.0080           0
   54061 WT2  443  TIP3 OH2  OT    -0.834000       15.9994           0
   54062 WT2  443  TIP3 H1   HT     0.417000        1.0080           0
   54063 WT2  443  TIP3 H2   HT     0.417000        1.0080           0
   54064 WT2  444  TIP3 OH2  OT    -0.834000       15.9994           0
   54065 WT2  444  TIP3 H1   HT     0.417000        1.0080           0
   54066 WT2  444  TIP3 H2   HT     0.417000        1.0080           0
   54067 WT2  445  TIP3 OH2  OT    -0.834000       15.9994           0
   54068 WT2  445  TIP3 H1   HT     0.417000        1.0080           0
   54069 WT2  445  TIP3 H2   HT     0.417000        1.0080           0
   54070 WT2  446  TIP3 OH2  OT    -0.834000       15.9994           0
   54071 WT2  446  TIP3 H1   HT     0.417000        1.0080           0
   54072 WT2  446  TIP3 H2   HT     0.417000        1.0080           0
   54073 WT2  447  TIP3 OH2  OT    -0.834000       15.9994           0
   54074 WT2  447  TIP3 H1   HT     0.417000        1.0080           0
   54075 WT2  447  TIP3 H2   HT     0.417000        1.0080           0
   54076 WT2  448  TIP3 OH2  OT    -0.834000       15.9994           0
   54077 WT2  448  TIP3 H1   HT     0.417000        1.0080           0
   54078 WT2  448  TIP3 H2   HT     0.417000        1.0080           0
   54079 WT2  450  TIP3 OH2  OT    -0.834000       15.9994           0
   54080 WT2  450  TIP3 H1   HT     0.417000        1.0080           0
   54081 WT2  450  TIP3 H2   HT     0.417000        1.0080           0
   54082 WT2  451  TIP3 OH2  OT    -0.834000       15.9994           0
   54083 WT2  451  TIP3 H1   HT     0.417000        1.0080           0
   54084 WT2  451  TIP3 H2   HT     0.417000        1.0080           0
   54085 WT2  452  TIP3 OH2  OT    -0.834000       15.9994           0
   54086 WT2  452  TIP3 H1   HT     0.417000        1.0080           0
   54087 WT2  452  TIP3 H2   HT     0.417000        1.0080           0
   54088 WT2  453  TIP3 OH2  OT    -0.834000       15.9994           0
   54089 WT2  453  TIP3 H1   HT     0.417000        1.0080           0
   54090 WT2  453  TIP3 H2   HT     0.417000        1.0080           0
   54091 WT2  455  TIP3 OH2  OT    -0.834000       15.9994           0
   54092 WT2  455  TIP3 H1   HT     0.417000        1.0080           0
   54093 WT2  455  TIP3 H2   HT     0.417000        1.0080           0
   54094 WT2  456  TIP3 OH2  OT    -0.834000       15.9994           0
   54095 WT2  456  TIP3 H1   HT     0.417000        1.0080           0
   54096 WT2  456  TIP3 H2   HT     0.417000        1.0080           0
   54097 WT2  457  TIP3 OH2  OT    -0.834000       15.9994           0
   54098 WT2  457  TIP3 H1   HT     0.417000        1.0080           0
   54099 WT2  457  TIP3 H2   HT     0.417000        1.0080           0
   54100 WT2  458  TIP3 OH2  OT    -0.834000       15.9994           0
   54101 WT2  458  TIP3 H1   HT     0.417000        1.0080           0
   54102 WT2  458  TIP3 H2   HT     0.417000        1.0080           0
   54103 WT2  459  TIP3 OH2  OT    -0.834000       15.9994           0
   54104 WT2  459  TIP3 H1   HT     0.417000        1.0080           0
   54105 WT2  459  TIP3 H2   HT     0.417000        1.0080           0
   54106 WT2  460  TIP3 OH2  OT    -0.834000       15.9994           0
   54107 WT2  460  TIP3 H1   HT     0.417000        1.0080           0
   54108 WT2  460  TIP3 H2   HT     0.417000        1.0080           0
   54109 WT2  461  TIP3 OH2  OT    -0.834000       15.9994           0
   54110 WT2  461  TIP3 H1   HT     0.417000        1.0080           0
   54111 WT2  461  TIP3 H2   HT     0.417000        1.0080           0
   54112 WT2  462  TIP3 OH2  OT    -0.834000       15.9994           0
   54113 WT2  462  TIP3 H1   HT     0.417000        1.0080           0
   54114 WT2  462  TIP3 H2   HT     0.417000        1.0080           0
   54115 WT2  463  TIP3 OH2  OT    -0.834000       15.9994           0
   54116 WT2  463  TIP3 H1   HT     0.417000        1.0080           0
   54117 WT2  463  TIP3 H2   HT     0.417000        1.0080           0
   54118 WT2  464  TIP3 OH2  OT    -0.834000       15.9994           0
   54119 WT2  464  TIP3 H1   HT     0.417000        1.0080           0
   54120 WT2  464  TIP3 H2   HT     0.417000        1.0080           0
   54121 WT2  465  TIP3 OH2  OT    -0.834000       15.9994           0
   54122 WT2  465  TIP3 H1   HT     0.417000        1.0080           0
   54123 WT2  465  TIP3 H2   HT     0.417000        1.0080           0
   54124 WT2  466  TIP3 OH2  OT    -0.834000       15.9994           0
   54125 WT2  466  TIP3 H1   HT     0.417000        1.0080           0
   54126 WT2  466  TIP3 H2   HT     0.417000        1.0080           0
   54127 WT2  467  TIP3 OH2  OT    -0.834000       15.9994           0
   54128 WT2  467  TIP3 H1   HT     0.417000        1.0080           0
   54129 WT2  467  TIP3 H2   HT     0.417000        1.0080           0
   54130 WT2  468  TIP3 OH2  OT    -0.834000       15.9994           0
   54131 WT2  468  TIP3 H1   HT     0.417000        1.0080           0
   54132 WT2  468  TIP3 H2   HT     0.417000        1.0080           0
   54133 WT2  469  TIP3 OH2  OT    -0.834000       15.9994           0
   54134 WT2  469  TIP3 H1   HT     0.417000        1.0080           0
   54135 WT2  469  TIP3 H2   HT     0.417000        1.0080           0
   54136 WT2  470  TIP3 OH2  OT    -0.834000       15.9994           0
   54137 WT2  470  TIP3 H1   HT     0.417000        1.0080           0
   54138 WT2  470  TIP3 H2   HT     0.417000        1.0080           0
   54139 WT2  471  TIP3 OH2  OT    -0.834000       15.9994           0
   54140 WT2  471  TIP3 H1   HT     0.417000        1.0080           0
   54141 WT2  471  TIP3 H2   HT     0.417000        1.0080           0
   54142 WT2  472  TIP3 OH2  OT    -0.834000       15.9994           0
   54143 WT2  472  TIP3 H1   HT     0.417000        1.0080           0
   54144 WT2  472  TIP3 H2   HT     0.417000        1.0080           0
   54145 WT2  473  TIP3 OH2  OT    -0.834000       15.9994           0
   54146 WT2  473  TIP3 H1   HT     0.417000        1.0080           0
   54147 WT2  473  TIP3 H2   HT     0.417000        1.0080           0
   54148 WT2  474  TIP3 OH2  OT    -0.834000       15.9994           0
   54149 WT2  474  TIP3 H1   HT     0.417000        1.0080           0
   54150 WT2  474  TIP3 H2   HT     0.417000        1.0080           0
   54151 WT2  476  TIP3 OH2  OT    -0.834000       15.9994           0
   54152 WT2  476  TIP3 H1   HT     0.417000        1.0080           0
   54153 WT2  476  TIP3 H2   HT     0.417000        1.0080           0
   54154 WT2  478  TIP3 OH2  OT    -0.834000       15.9994           0
   54155 WT2  478  TIP3 H1   HT     0.417000        1.0080           0
   54156 WT2  478  TIP3 H2   HT     0.417000        1.0080           0
   54157 WT2  479  TIP3 OH2  OT    -0.834000       15.9994           0
   54158 WT2  479  TIP3 H1   HT     0.417000        1.0080           0
   54159 WT2  479  TIP3 H2   HT     0.417000        1.0080           0
   54160 WT2  480  TIP3 OH2  OT    -0.834000       15.9994           0
   54161 WT2  480  TIP3 H1   HT     0.417000        1.0080           0
   54162 WT2  480  TIP3 H2   HT     0.417000        1.0080           0
   54163 WT2  481  TIP3 OH2  OT    -0.834000       15.9994           0
   54164 WT2  481  TIP3 H1   HT     0.417000        1.0080           0
   54165 WT2  481  TIP3 H2   HT     0.417000        1.0080           0
   54166 WT2  482  TIP3 OH2  OT    -0.834000       15.9994           0
   54167 WT2  482  TIP3 H1   HT     0.417000        1.0080           0
   54168 WT2  482  TIP3 H2   HT     0.417000        1.0080           0
   54169 WT2  483  TIP3 OH2  OT    -0.834000       15.9994           0
   54170 WT2  483  TIP3 H1   HT     0.417000        1.0080           0
   54171 WT2  483  TIP3 H2   HT     0.417000        1.0080           0
   54172 WT2  484  TIP3 OH2  OT    -0.834000       15.9994           0
   54173 WT2  484  TIP3 H1   HT     0.417000        1.0080           0
   54174 WT2  484  TIP3 H2   HT     0.417000        1.0080           0
   54175 WT2  485  TIP3 OH2  OT    -0.834000       15.9994           0
   54176 WT2  485  TIP3 H1   HT     0.417000        1.0080           0
   54177 WT2  485  TIP3 H2   HT     0.417000        1.0080           0
   54178 WT2  486  TIP3 OH2  OT    -0.834000       15.9994           0
   54179 WT2  486  TIP3 H1   HT     0.417000        1.0080           0
   54180 WT2  486  TIP3 H2   HT     0.417000        1.0080           0
   54181 WT2  487  TIP3 OH2  OT    -0.834000       15.9994           0
   54182 WT2  487  TIP3 H1   HT     0.417000        1.0080           0
   54183 WT2  487  TIP3 H2   HT     0.417000        1.0080           0
   54184 WT2  488  TIP3 OH2  OT    -0.834000       15.9994           0
   54185 WT2  488  TIP3 H1   HT     0.417000        1.0080           0
   54186 WT2  488  TIP3 H2   HT     0.417000        1.0080           0
   54187 WT2  489  TIP3 OH2  OT    -0.834000       15.9994           0
   54188 WT2  489  TIP3 H1   HT     0.417000        1.0080           0
   54189 WT2  489  TIP3 H2   HT     0.417000        1.0080           0
   54190 WT2  490  TIP3 OH2  OT    -0.834000       15.9994           0
   54191 WT2  490  TIP3 H1   HT     0.417000        1.0080           0
   54192 WT2  490  TIP3 H2   HT     0.417000        1.0080           0
   54193 WT2  491  TIP3 OH2  OT    -0.834000       15.9994           0
   54194 WT2  491  TIP3 H1   HT     0.417000        1.0080           0
   54195 WT2  491  TIP3 H2   HT     0.417000        1.0080           0
   54196 WT2  492  TIP3 OH2  OT    -0.834000       15.9994           0
   54197 WT2  492  TIP3 H1   HT     0.417000        1.0080           0
   54198 WT2  492  TIP3 H2   HT     0.417000        1.0080           0
   54199 WT2  493  TIP3 OH2  OT    -0.834000       15.9994           0
   54200 WT2  493  TIP3 H1   HT     0.417000        1.0080           0
   54201 WT2  493  TIP3 H2   HT     0.417000        1.0080           0
   54202 WT2  494  TIP3 OH2  OT    -0.834000       15.9994           0
   54203 WT2  494  TIP3 H1   HT     0.417000        1.0080           0
   54204 WT2  494  TIP3 H2   HT     0.417000        1.0080           0
   54205 WT2  495  TIP3 OH2  OT    -0.834000       15.9994           0
   54206 WT2  495  TIP3 H1   HT     0.417000        1.0080           0
   54207 WT2  495  TIP3 H2   HT     0.417000        1.0080           0
   54208 WT2  496  TIP3 OH2  OT    -0.834000       15.9994           0
   54209 WT2  496  TIP3 H1   HT     0.417000        1.0080           0
   54210 WT2  496  TIP3 H2   HT     0.417000        1.0080           0
   54211 WT2  497  TIP3 OH2  OT    -0.834000       15.9994           0
   54212 WT2  497  TIP3 H1   HT     0.417000        1.0080           0
   54213 WT2  497  TIP3 H2   HT     0.417000        1.0080           0
   54214 WT2  498  TIP3 OH2  OT    -0.834000       15.9994           0
   54215 WT2  498  TIP3 H1   HT     0.417000        1.0080           0
   54216 WT2  498  TIP3 H2   HT     0.417000        1.0080           0
   54217 WT2  499  TIP3 OH2  OT    -0.834000       15.9994           0
   54218 WT2  499  TIP3 H1   HT     0.417000        1.0080           0
   54219 WT2  499  TIP3 H2   HT     0.417000        1.0080           0
   54220 WT2  500  TIP3 OH2  OT    -0.834000       15.9994           0
   54221 WT2  500  TIP3 H1   HT     0.417000        1.0080           0
   54222 WT2  500  TIP3 H2   HT     0.417000        1.0080           0
   54223 WT2  501  TIP3 OH2  OT    -0.834000       15.9994           0
   54224 WT2  501  TIP3 H1   HT     0.417000        1.0080           0
   54225 WT2  501  TIP3 H2   HT     0.417000        1.0080           0
   54226 WT2  502  TIP3 OH2  OT    -0.834000       15.9994           0
   54227 WT2  502  TIP3 H1   HT     0.417000        1.0080           0
   54228 WT2  502  TIP3 H2   HT     0.417000        1.0080           0
   54229 WT2  503  TIP3 OH2  OT    -0.834000       15.9994           0
   54230 WT2  503  TIP3 H1   HT     0.417000        1.0080           0
   54231 WT2  503  TIP3 H2   HT     0.417000        1.0080           0
   54232 WT2  504  TIP3 OH2  OT    -0.834000       15.9994           0
   54233 WT2  504  TIP3 H1   HT     0.417000        1.0080           0
   54234 WT2  504  TIP3 H2   HT     0.417000        1.0080           0
   54235 WT2  505  TIP3 OH2  OT    -0.834000       15.9994           0
   54236 WT2  505  TIP3 H1   HT     0.417000        1.0080           0
   54237 WT2  505  TIP3 H2   HT     0.417000        1.0080           0
   54238 WT2  506  TIP3 OH2  OT    -0.834000       15.9994           0
   54239 WT2  506  TIP3 H1   HT     0.417000        1.0080           0
   54240 WT2  506  TIP3 H2   HT     0.417000        1.0080           0
   54241 WT2  507  TIP3 OH2  OT    -0.834000       15.9994           0
   54242 WT2  507  TIP3 H1   HT     0.417000        1.0080           0
   54243 WT2  507  TIP3 H2   HT     0.417000        1.0080           0
   54244 WT2  508  TIP3 OH2  OT    -0.834000       15.9994           0
   54245 WT2  508  TIP3 H1   HT     0.417000        1.0080           0
   54246 WT2  508  TIP3 H2   HT     0.417000        1.0080           0
   54247 WT2  509  TIP3 OH2  OT    -0.834000       15.9994           0
   54248 WT2  509  TIP3 H1   HT     0.417000        1.0080           0
   54249 WT2  509  TIP3 H2   HT     0.417000        1.0080           0
   54250 WT2  510  TIP3 OH2  OT    -0.834000       15.9994           0
   54251 WT2  510  TIP3 H1   HT     0.417000        1.0080           0
   54252 WT2  510  TIP3 H2   HT     0.417000        1.0080           0
   54253 WT2  511  TIP3 OH2  OT    -0.834000       15.9994           0
   54254 WT2  511  TIP3 H1   HT     0.417000        1.0080           0
   54255 WT2  511  TIP3 H2   HT     0.417000        1.0080           0
   54256 WT2  512  TIP3 OH2  OT    -0.834000       15.9994           0
   54257 WT2  512  TIP3 H1   HT     0.417000        1.0080           0
   54258 WT2  512  TIP3 H2   HT     0.417000        1.0080           0
   54259 WT2  513  TIP3 OH2  OT    -0.834000       15.9994           0
   54260 WT2  513  TIP3 H1   HT     0.417000        1.0080           0
   54261 WT2  513  TIP3 H2   HT     0.417000        1.0080           0
   54262 WT2  514  TIP3 OH2  OT    -0.834000       15.9994           0
   54263 WT2  514  TIP3 H1   HT     0.417000        1.0080           0
   54264 WT2  514  TIP3 H2   HT     0.417000        1.0080           0
   54265 WT2  515  TIP3 OH2  OT    -0.834000       15.9994           0
   54266 WT2  515  TIP3 H1   HT     0.417000        1.0080           0
   54267 WT2  515  TIP3 H2   HT     0.417000        1.0080           0
   54268 WT2  516  TIP3 OH2  OT    -0.834000       15.9994           0
   54269 WT2  516  TIP3 H1   HT     0.417000        1.0080           0
   54270 WT2  516  TIP3 H2   HT     0.417000        1.0080           0
   54271 WT2  517  TIP3 OH2  OT    -0.834000       15.9994           0
   54272 WT2  517  TIP3 H1   HT     0.417000        1.0080           0
   54273 WT2  517  TIP3 H2   HT     0.417000        1.0080           0
   54274 WT2  518  TIP3 OH2  OT    -0.834000       15.9994           0
   54275 WT2  518  TIP3 H1   HT     0.417000        1.0080           0
   54276 WT2  518  TIP3 H2   HT     0.417000        1.0080           0
   54277 WT2  519  TIP3 OH2  OT    -0.834000       15.9994           0
   54278 WT2  519  TIP3 H1   HT     0.417000        1.0080           0
   54279 WT2  519  TIP3 H2   HT     0.417000        1.0080           0
   54280 WT2  521  TIP3 OH2  OT    -0.834000       15.9994           0
   54281 WT2  521  TIP3 H1   HT     0.417000        1.0080           0
   54282 WT2  521  TIP3 H2   HT     0.417000        1.0080           0
   54283 WT2  522  TIP3 OH2  OT    -0.834000       15.9994           0
   54284 WT2  522  TIP3 H1   HT     0.417000        1.0080           0
   54285 WT2  522  TIP3 H2   HT     0.417000        1.0080           0
   54286 WT2  523  TIP3 OH2  OT    -0.834000       15.9994           0
   54287 WT2  523  TIP3 H1   HT     0.417000        1.0080           0
   54288 WT2  523  TIP3 H2   HT     0.417000        1.0080           0
   54289 WT2  524  TIP3 OH2  OT    -0.834000       15.9994           0
   54290 WT2  524  TIP3 H1   HT     0.417000        1.0080           0
   54291 WT2  524  TIP3 H2   HT     0.417000        1.0080           0
   54292 WT2  525  TIP3 OH2  OT    -0.834000       15.9994           0
   54293 WT2  525  TIP3 H1   HT     0.417000        1.0080           0
   54294 WT2  525  TIP3 H2   HT     0.417000        1.0080           0
   54295 WT2  526  TIP3 OH2  OT    -0.834000       15.9994           0
   54296 WT2  526  TIP3 H1   HT     0.417000        1.0080           0
   54297 WT2  526  TIP3 H2   HT     0.417000        1.0080           0
   54298 WT2  527  TIP3 OH2  OT    -0.834000       15.9994           0
   54299 WT2  527  TIP3 H1   HT     0.417000        1.0080           0
   54300 WT2  527  TIP3 H2   HT     0.417000        1.0080           0
   54301 WT2  528  TIP3 OH2  OT    -0.834000       15.9994           0
   54302 WT2  528  TIP3 H1   HT     0.417000        1.0080           0
   54303 WT2  528  TIP3 H2   HT     0.417000        1.0080           0
   54304 WT2  529  TIP3 OH2  OT    -0.834000       15.9994           0
   54305 WT2  529  TIP3 H1   HT     0.417000        1.0080           0
   54306 WT2  529  TIP3 H2   HT     0.417000        1.0080           0
   54307 WT2  530  TIP3 OH2  OT    -0.834000       15.9994           0
   54308 WT2  530  TIP3 H1   HT     0.417000        1.0080           0
   54309 WT2  530  TIP3 H2   HT     0.417000        1.0080           0
   54310 WT2  531  TIP3 OH2  OT    -0.834000       15.9994           0
   54311 WT2  531  TIP3 H1   HT     0.417000        1.0080           0
   54312 WT2  531  TIP3 H2   HT     0.417000        1.0080           0
   54313 WT2  532  TIP3 OH2  OT    -0.834000       15.9994           0
   54314 WT2  532  TIP3 H1   HT     0.417000        1.0080           0
   54315 WT2  532  TIP3 H2   HT     0.417000        1.0080           0
   54316 WT2  533  TIP3 OH2  OT    -0.834000       15.9994           0
   54317 WT2  533  TIP3 H1   HT     0.417000        1.0080           0
   54318 WT2  533  TIP3 H2   HT     0.417000        1.0080           0
   54319 WT2  534  TIP3 OH2  OT    -0.834000       15.9994           0
   54320 WT2  534  TIP3 H1   HT     0.417000        1.0080           0
   54321 WT2  534  TIP3 H2   HT     0.417000        1.0080           0
   54322 WT2  535  TIP3 OH2  OT    -0.834000       15.9994           0
   54323 WT2  535  TIP3 H1   HT     0.417000        1.0080           0
   54324 WT2  535  TIP3 H2   HT     0.417000        1.0080           0
   54325 WT2  536  TIP3 OH2  OT    -0.834000       15.9994           0
   54326 WT2  536  TIP3 H1   HT     0.417000        1.0080           0
   54327 WT2  536  TIP3 H2   HT     0.417000        1.0080           0
   54328 WT2  538  TIP3 OH2  OT    -0.834000       15.9994           0
   54329 WT2  538  TIP3 H1   HT     0.417000        1.0080           0
   54330 WT2  538  TIP3 H2   HT     0.417000        1.0080           0
   54331 WT2  539  TIP3 OH2  OT    -0.834000       15.9994           0
   54332 WT2  539  TIP3 H1   HT     0.417000        1.0080           0
   54333 WT2  539  TIP3 H2   HT     0.417000        1.0080           0
   54334 WT2  540  TIP3 OH2  OT    -0.834000       15.9994           0
   54335 WT2  540  TIP3 H1   HT     0.417000        1.0080           0
   54336 WT2  540  TIP3 H2   HT     0.417000        1.0080           0
   54337 WT2  541  TIP3 OH2  OT    -0.834000       15.9994           0
   54338 WT2  541  TIP3 H1   HT     0.417000        1.0080           0
   54339 WT2  541  TIP3 H2   HT     0.417000        1.0080           0
   54340 WT2  542  TIP3 OH2  OT    -0.834000       15.9994           0
   54341 WT2  542  TIP3 H1   HT     0.417000        1.0080           0
   54342 WT2  542  TIP3 H2   HT     0.417000        1.0080           0
   54343 WT2  543  TIP3 OH2  OT    -0.834000       15.9994           0
   54344 WT2  543  TIP3 H1   HT     0.417000        1.0080           0
   54345 WT2  543  TIP3 H2   HT     0.417000        1.0080           0
   54346 WT2  544  TIP3 OH2  OT    -0.834000       15.9994           0
   54347 WT2  544  TIP3 H1   HT     0.417000        1.0080           0
   54348 WT2  544  TIP3 H2   HT     0.417000        1.0080           0
   54349 WT2  545  TIP3 OH2  OT    -0.834000       15.9994           0
   54350 WT2  545  TIP3 H1   HT     0.417000        1.0080           0
   54351 WT2  545  TIP3 H2   HT     0.417000        1.0080           0
   54352 WT2  546  TIP3 OH2  OT    -0.834000       15.9994           0
   54353 WT2  546  TIP3 H1   HT     0.417000        1.0080           0
   54354 WT2  546  TIP3 H2   HT     0.417000        1.0080           0
   54355 WT2  547  TIP3 OH2  OT    -0.834000       15.9994           0
   54356 WT2  547  TIP3 H1   HT     0.417000        1.0080           0
   54357 WT2  547  TIP3 H2   HT     0.417000        1.0080           0
   54358 WT2  549  TIP3 OH2  OT    -0.834000       15.9994           0
   54359 WT2  549  TIP3 H1   HT     0.417000        1.0080           0
   54360 WT2  549  TIP3 H2   HT     0.417000        1.0080           0
   54361 WT2  550  TIP3 OH2  OT    -0.834000       15.9994           0
   54362 WT2  550  TIP3 H1   HT     0.417000        1.0080           0
   54363 WT2  550  TIP3 H2   HT     0.417000        1.0080           0
   54364 WT2  551  TIP3 OH2  OT    -0.834000       15.9994           0
   54365 WT2  551  TIP3 H1   HT     0.417000        1.0080           0
   54366 WT2  551  TIP3 H2   HT     0.417000        1.0080           0
   54367 WT2  552  TIP3 OH2  OT    -0.834000       15.9994           0
   54368 WT2  552  TIP3 H1   HT     0.417000        1.0080           0
   54369 WT2  552  TIP3 H2   HT     0.417000        1.0080           0
   54370 WT2  553  TIP3 OH2  OT    -0.834000       15.9994           0
   54371 WT2  553  TIP3 H1   HT     0.417000        1.0080           0
   54372 WT2  553  TIP3 H2   HT     0.417000        1.0080           0
   54373 WT2  554  TIP3 OH2  OT    -0.834000       15.9994           0
   54374 WT2  554  TIP3 H1   HT     0.417000        1.0080           0
   54375 WT2  554  TIP3 H2   HT     0.417000        1.0080           0
   54376 WT2  555  TIP3 OH2  OT    -0.834000       15.9994           0
   54377 WT2  555  TIP3 H1   HT     0.417000        1.0080           0
   54378 WT2  555  TIP3 H2   HT     0.417000        1.0080           0
   54379 WT2  556  TIP3 OH2  OT    -0.834000       15.9994           0
   54380 WT2  556  TIP3 H1   HT     0.417000        1.0080           0
   54381 WT2  556  TIP3 H2   HT     0.417000        1.0080           0
   54382 WT2  558  TIP3 OH2  OT    -0.834000       15.9994           0
   54383 WT2  558  TIP3 H1   HT     0.417000        1.0080           0
   54384 WT2  558  TIP3 H2   HT     0.417000        1.0080           0
   54385 WT2  559  TIP3 OH2  OT    -0.834000       15.9994           0
   54386 WT2  559  TIP3 H1   HT     0.417000        1.0080           0
   54387 WT2  559  TIP3 H2   HT     0.417000        1.0080           0
   54388 WT2  560  TIP3 OH2  OT    -0.834000       15.9994           0
   54389 WT2  560  TIP3 H1   HT     0.417000        1.0080           0
   54390 WT2  560  TIP3 H2   HT     0.417000        1.0080           0
   54391 WT2  561  TIP3 OH2  OT    -0.834000       15.9994           0
   54392 WT2  561  TIP3 H1   HT     0.417000        1.0080           0
   54393 WT2  561  TIP3 H2   HT     0.417000        1.0080           0
   54394 WT2  562  TIP3 OH2  OT    -0.834000       15.9994           0
   54395 WT2  562  TIP3 H1   HT     0.417000        1.0080           0
   54396 WT2  562  TIP3 H2   HT     0.417000        1.0080           0
   54397 WT2  563  TIP3 OH2  OT    -0.834000       15.9994           0
   54398 WT2  563  TIP3 H1   HT     0.417000        1.0080           0
   54399 WT2  563  TIP3 H2   HT     0.417000        1.0080           0
   54400 WT2  564  TIP3 OH2  OT    -0.834000       15.9994           0
   54401 WT2  564  TIP3 H1   HT     0.417000        1.0080           0
   54402 WT2  564  TIP3 H2   HT     0.417000        1.0080           0
   54403 WT2  565  TIP3 OH2  OT    -0.834000       15.9994           0
   54404 WT2  565  TIP3 H1   HT     0.417000        1.0080           0
   54405 WT2  565  TIP3 H2   HT     0.417000        1.0080           0
   54406 WT2  567  TIP3 OH2  OT    -0.834000       15.9994           0
   54407 WT2  567  TIP3 H1   HT     0.417000        1.0080           0
   54408 WT2  567  TIP3 H2   HT     0.417000        1.0080           0
   54409 WT2  568  TIP3 OH2  OT    -0.834000       15.9994           0
   54410 WT2  568  TIP3 H1   HT     0.417000        1.0080           0
   54411 WT2  568  TIP3 H2   HT     0.417000        1.0080           0
   54412 WT2  569  TIP3 OH2  OT    -0.834000       15.9994           0
   54413 WT2  569  TIP3 H1   HT     0.417000        1.0080           0
   54414 WT2  569  TIP3 H2   HT     0.417000        1.0080           0
   54415 WT2  570  TIP3 OH2  OT    -0.834000       15.9994           0
   54416 WT2  570  TIP3 H1   HT     0.417000        1.0080           0
   54417 WT2  570  TIP3 H2   HT     0.417000        1.0080           0
   54418 WT2  571  TIP3 OH2  OT    -0.834000       15.9994           0
   54419 WT2  571  TIP3 H1   HT     0.417000        1.0080           0
   54420 WT2  571  TIP3 H2   HT     0.417000        1.0080           0
   54421 WT2  572  TIP3 OH2  OT    -0.834000       15.9994           0
   54422 WT2  572  TIP3 H1   HT     0.417000        1.0080           0
   54423 WT2  572  TIP3 H2   HT     0.417000        1.0080           0
   54424 WT2  573  TIP3 OH2  OT    -0.834000       15.9994           0
   54425 WT2  573  TIP3 H1   HT     0.417000        1.0080           0
   54426 WT2  573  TIP3 H2   HT     0.417000        1.0080           0
   54427 WT2  574  TIP3 OH2  OT    -0.834000       15.9994           0
   54428 WT2  574  TIP3 H1   HT     0.417000        1.0080           0
   54429 WT2  574  TIP3 H2   HT     0.417000        1.0080           0
   54430 WT2  575  TIP3 OH2  OT    -0.834000       15.9994           0
   54431 WT2  575  TIP3 H1   HT     0.417000        1.0080           0
   54432 WT2  575  TIP3 H2   HT     0.417000        1.0080           0
   54433 WT2  576  TIP3 OH2  OT    -0.834000       15.9994           0
   54434 WT2  576  TIP3 H1   HT     0.417000        1.0080           0
   54435 WT2  576  TIP3 H2   HT     0.417000        1.0080           0
   54436 WT2  577  TIP3 OH2  OT    -0.834000       15.9994           0
   54437 WT2  577  TIP3 H1   HT     0.417000        1.0080           0
   54438 WT2  577  TIP3 H2   HT     0.417000        1.0080           0
   54439 WT2  578  TIP3 OH2  OT    -0.834000       15.9994           0
   54440 WT2  578  TIP3 H1   HT     0.417000        1.0080           0
   54441 WT2  578  TIP3 H2   HT     0.417000        1.0080           0
   54442 WT2  579  TIP3 OH2  OT    -0.834000       15.9994           0
   54443 WT2  579  TIP3 H1   HT     0.417000        1.0080           0
   54444 WT2  579  TIP3 H2   HT     0.417000        1.0080           0
   54445 WT2  580  TIP3 OH2  OT    -0.834000       15.9994           0
   54446 WT2  580  TIP3 H1   HT     0.417000        1.0080           0
   54447 WT2  580  TIP3 H2   HT     0.417000        1.0080           0
   54448 WT2  581  TIP3 OH2  OT    -0.834000       15.9994           0
   54449 WT2  581  TIP3 H1   HT     0.417000        1.0080           0
   54450 WT2  581  TIP3 H2   HT     0.417000        1.0080           0
   54451 WT2  582  TIP3 OH2  OT    -0.834000       15.9994           0
   54452 WT2  582  TIP3 H1   HT     0.417000        1.0080           0
   54453 WT2  582  TIP3 H2   HT     0.417000        1.0080           0
   54454 WT2  583  TIP3 OH2  OT    -0.834000       15.9994           0
   54455 WT2  583  TIP3 H1   HT     0.417000        1.0080           0
   54456 WT2  583  TIP3 H2   HT     0.417000        1.0080           0
   54457 WT2  584  TIP3 OH2  OT    -0.834000       15.9994           0
   54458 WT2  584  TIP3 H1   HT     0.417000        1.0080           0
   54459 WT2  584  TIP3 H2   HT     0.417000        1.0080           0
   54460 WT2  585  TIP3 OH2  OT    -0.834000       15.9994           0
   54461 WT2  585  TIP3 H1   HT     0.417000        1.0080           0
   54462 WT2  585  TIP3 H2   HT     0.417000        1.0080           0
   54463 WT2  586  TIP3 OH2  OT    -0.834000       15.9994           0
   54464 WT2  586  TIP3 H1   HT     0.417000        1.0080           0
   54465 WT2  586  TIP3 H2   HT     0.417000        1.0080           0
   54466 WT2  587  TIP3 OH2  OT    -0.834000       15.9994           0
   54467 WT2  587  TIP3 H1   HT     0.417000        1.0080           0
   54468 WT2  587  TIP3 H2   HT     0.417000        1.0080           0
   54469 WT2  588  TIP3 OH2  OT    -0.834000       15.9994           0
   54470 WT2  588  TIP3 H1   HT     0.417000        1.0080           0
   54471 WT2  588  TIP3 H2   HT     0.417000        1.0080           0
   54472 WT2  589  TIP3 OH2  OT    -0.834000       15.9994           0
   54473 WT2  589  TIP3 H1   HT     0.417000        1.0080           0
   54474 WT2  589  TIP3 H2   HT     0.417000        1.0080           0
   54475 WT2  590  TIP3 OH2  OT    -0.834000       15.9994           0
   54476 WT2  590  TIP3 H1   HT     0.417000        1.0080           0
   54477 WT2  590  TIP3 H2   HT     0.417000        1.0080           0
   54478 WT2  591  TIP3 OH2  OT    -0.834000       15.9994           0
   54479 WT2  591  TIP3 H1   HT     0.417000        1.0080           0
   54480 WT2  591  TIP3 H2   HT     0.417000        1.0080           0
   54481 WT2  592  TIP3 OH2  OT    -0.834000       15.9994           0
   54482 WT2  592  TIP3 H1   HT     0.417000        1.0080           0
   54483 WT2  592  TIP3 H2   HT     0.417000        1.0080           0
   54484 WT2  593  TIP3 OH2  OT    -0.834000       15.9994           0
   54485 WT2  593  TIP3 H1   HT     0.417000        1.0080           0
   54486 WT2  593  TIP3 H2   HT     0.417000        1.0080           0
   54487 WT2  594  TIP3 OH2  OT    -0.834000       15.9994           0
   54488 WT2  594  TIP3 H1   HT     0.417000        1.0080           0
   54489 WT2  594  TIP3 H2   HT     0.417000        1.0080           0
   54490 WT2  595  TIP3 OH2  OT    -0.834000       15.9994           0
   54491 WT2  595  TIP3 H1   HT     0.417000        1.0080           0
   54492 WT2  595  TIP3 H2   HT     0.417000        1.0080           0
   54493 WT2  596  TIP3 OH2  OT    -0.834000       15.9994           0
   54494 WT2  596  TIP3 H1   HT     0.417000        1.0080           0
   54495 WT2  596  TIP3 H2   HT     0.417000        1.0080           0
   54496 WT2  597  TIP3 OH2  OT    -0.834000       15.9994           0
   54497 WT2  597  TIP3 H1   HT     0.417000        1.0080           0
   54498 WT2  597  TIP3 H2   HT     0.417000        1.0080           0
   54499 WT2  598  TIP3 OH2  OT    -0.834000       15.9994           0
   54500 WT2  598  TIP3 H1   HT     0.417000        1.0080           0
   54501 WT2  598  TIP3 H2   HT     0.417000        1.0080           0
   54502 WT2  599  TIP3 OH2  OT    -0.834000       15.9994           0
   54503 WT2  599  TIP3 H1   HT     0.417000        1.0080           0
   54504 WT2  599  TIP3 H2   HT     0.417000        1.0080           0
   54505 WT2  600  TIP3 OH2  OT    -0.834000       15.9994           0
   54506 WT2  600  TIP3 H1   HT     0.417000        1.0080           0
   54507 WT2  600  TIP3 H2   HT     0.417000        1.0080           0
   54508 WT2  601  TIP3 OH2  OT    -0.834000       15.9994           0
   54509 WT2  601  TIP3 H1   HT     0.417000        1.0080           0
   54510 WT2  601  TIP3 H2   HT     0.417000        1.0080           0
   54511 WT2  602  TIP3 OH2  OT    -0.834000       15.9994           0
   54512 WT2  602  TIP3 H1   HT     0.417000        1.0080           0
   54513 WT2  602  TIP3 H2   HT     0.417000        1.0080           0
   54514 WT2  603  TIP3 OH2  OT    -0.834000       15.9994           0
   54515 WT2  603  TIP3 H1   HT     0.417000        1.0080           0
   54516 WT2  603  TIP3 H2   HT     0.417000        1.0080           0
   54517 WT2  604  TIP3 OH2  OT    -0.834000       15.9994           0
   54518 WT2  604  TIP3 H1   HT     0.417000        1.0080           0
   54519 WT2  604  TIP3 H2   HT     0.417000        1.0080           0
   54520 WT2  605  TIP3 OH2  OT    -0.834000       15.9994           0
   54521 WT2  605  TIP3 H1   HT     0.417000        1.0080           0
   54522 WT2  605  TIP3 H2   HT     0.417000        1.0080           0
   54523 WT2  606  TIP3 OH2  OT    -0.834000       15.9994           0
   54524 WT2  606  TIP3 H1   HT     0.417000        1.0080           0
   54525 WT2  606  TIP3 H2   HT     0.417000        1.0080           0
   54526 WT2  607  TIP3 OH2  OT    -0.834000       15.9994           0
   54527 WT2  607  TIP3 H1   HT     0.417000        1.0080           0
   54528 WT2  607  TIP3 H2   HT     0.417000        1.0080           0
   54529 WT2  609  TIP3 OH2  OT    -0.834000       15.9994           0
   54530 WT2  609  TIP3 H1   HT     0.417000        1.0080           0
   54531 WT2  609  TIP3 H2   HT     0.417000        1.0080           0
   54532 WT2  610  TIP3 OH2  OT    -0.834000       15.9994           0
   54533 WT2  610  TIP3 H1   HT     0.417000        1.0080           0
   54534 WT2  610  TIP3 H2   HT     0.417000        1.0080           0
   54535 WT2  611  TIP3 OH2  OT    -0.834000       15.9994           0
   54536 WT2  611  TIP3 H1   HT     0.417000        1.0080           0
   54537 WT2  611  TIP3 H2   HT     0.417000        1.0080           0
   54538 WT2  612  TIP3 OH2  OT    -0.834000       15.9994           0
   54539 WT2  612  TIP3 H1   HT     0.417000        1.0080           0
   54540 WT2  612  TIP3 H2   HT     0.417000        1.0080           0
   54541 WT2  613  TIP3 OH2  OT    -0.834000       15.9994           0
   54542 WT2  613  TIP3 H1   HT     0.417000        1.0080           0
   54543 WT2  613  TIP3 H2   HT     0.417000        1.0080           0
   54544 WT2  614  TIP3 OH2  OT    -0.834000       15.9994           0
   54545 WT2  614  TIP3 H1   HT     0.417000        1.0080           0
   54546 WT2  614  TIP3 H2   HT     0.417000        1.0080           0
   54547 WT2  615  TIP3 OH2  OT    -0.834000       15.9994           0
   54548 WT2  615  TIP3 H1   HT     0.417000        1.0080           0
   54549 WT2  615  TIP3 H2   HT     0.417000        1.0080           0
   54550 WT2  616  TIP3 OH2  OT    -0.834000       15.9994           0
   54551 WT2  616  TIP3 H1   HT     0.417000        1.0080           0
   54552 WT2  616  TIP3 H2   HT     0.417000        1.0080           0
   54553 WT2  617  TIP3 OH2  OT    -0.834000       15.9994           0
   54554 WT2  617  TIP3 H1   HT     0.417000        1.0080           0
   54555 WT2  617  TIP3 H2   HT     0.417000        1.0080           0
   54556 WT2  618  TIP3 OH2  OT    -0.834000       15.9994           0
   54557 WT2  618  TIP3 H1   HT     0.417000        1.0080           0
   54558 WT2  618  TIP3 H2   HT     0.417000        1.0080           0
   54559 WT2  619  TIP3 OH2  OT    -0.834000       15.9994           0
   54560 WT2  619  TIP3 H1   HT     0.417000        1.0080           0
   54561 WT2  619  TIP3 H2   HT     0.417000        1.0080           0
   54562 WT2  620  TIP3 OH2  OT    -0.834000       15.9994           0
   54563 WT2  620  TIP3 H1   HT     0.417000        1.0080           0
   54564 WT2  620  TIP3 H2   HT     0.417000        1.0080           0
   54565 WT2  621  TIP3 OH2  OT    -0.834000       15.9994           0
   54566 WT2  621  TIP3 H1   HT     0.417000        1.0080           0
   54567 WT2  621  TIP3 H2   HT     0.417000        1.0080           0
   54568 WT2  622  TIP3 OH2  OT    -0.834000       15.9994           0
   54569 WT2  622  TIP3 H1   HT     0.417000        1.0080           0
   54570 WT2  622  TIP3 H2   HT     0.417000        1.0080           0
   54571 WT2  623  TIP3 OH2  OT    -0.834000       15.9994           0
   54572 WT2  623  TIP3 H1   HT     0.417000        1.0080           0
   54573 WT2  623  TIP3 H2   HT     0.417000        1.0080           0
   54574 WT2  624  TIP3 OH2  OT    -0.834000       15.9994           0
   54575 WT2  624  TIP3 H1   HT     0.417000        1.0080           0
   54576 WT2  624  TIP3 H2   HT     0.417000        1.0080           0
   54577 WT2  625  TIP3 OH2  OT    -0.834000       15.9994           0
   54578 WT2  625  TIP3 H1   HT     0.417000        1.0080           0
   54579 WT2  625  TIP3 H2   HT     0.417000        1.0080           0
   54580 WT2  626  TIP3 OH2  OT    -0.834000       15.9994           0
   54581 WT2  626  TIP3 H1   HT     0.417000        1.0080           0
   54582 WT2  626  TIP3 H2   HT     0.417000        1.0080           0
   54583 WT2  627  TIP3 OH2  OT    -0.834000       15.9994           0
   54584 WT2  627  TIP3 H1   HT     0.417000        1.0080           0
   54585 WT2  627  TIP3 H2   HT     0.417000        1.0080           0
   54586 WT2  628  TIP3 OH2  OT    -0.834000       15.9994           0
   54587 WT2  628  TIP3 H1   HT     0.417000        1.0080           0
   54588 WT2  628  TIP3 H2   HT     0.417000        1.0080           0
   54589 WT2  629  TIP3 OH2  OT    -0.834000       15.9994           0
   54590 WT2  629  TIP3 H1   HT     0.417000        1.0080           0
   54591 WT2  629  TIP3 H2   HT     0.417000        1.0080           0
   54592 WT2  630  TIP3 OH2  OT    -0.834000       15.9994           0
   54593 WT2  630  TIP3 H1   HT     0.417000        1.0080           0
   54594 WT2  630  TIP3 H2   HT     0.417000        1.0080           0
   54595 WT2  631  TIP3 OH2  OT    -0.834000       15.9994           0
   54596 WT2  631  TIP3 H1   HT     0.417000        1.0080           0
   54597 WT2  631  TIP3 H2   HT     0.417000        1.0080           0
   54598 WT2  632  TIP3 OH2  OT    -0.834000       15.9994           0
   54599 WT2  632  TIP3 H1   HT     0.417000        1.0080           0
   54600 WT2  632  TIP3 H2   HT     0.417000        1.0080           0
   54601 WT2  634  TIP3 OH2  OT    -0.834000       15.9994           0
   54602 WT2  634  TIP3 H1   HT     0.417000        1.0080           0
   54603 WT2  634  TIP3 H2   HT     0.417000        1.0080           0
   54604 WT2  635  TIP3 OH2  OT    -0.834000       15.9994           0
   54605 WT2  635  TIP3 H1   HT     0.417000        1.0080           0
   54606 WT2  635  TIP3 H2   HT     0.417000        1.0080           0
   54607 WT2  636  TIP3 OH2  OT    -0.834000       15.9994           0
   54608 WT2  636  TIP3 H1   HT     0.417000        1.0080           0
   54609 WT2  636  TIP3 H2   HT     0.417000        1.0080           0
   54610 WT2  637  TIP3 OH2  OT    -0.834000       15.9994           0
   54611 WT2  637  TIP3 H1   HT     0.417000        1.0080           0
   54612 WT2  637  TIP3 H2   HT     0.417000        1.0080           0
   54613 WT2  638  TIP3 OH2  OT    -0.834000       15.9994           0
   54614 WT2  638  TIP3 H1   HT     0.417000        1.0080           0
   54615 WT2  638  TIP3 H2   HT     0.417000        1.0080           0
   54616 WT2  639  TIP3 OH2  OT    -0.834000       15.9994           0
   54617 WT2  639  TIP3 H1   HT     0.417000        1.0080           0
   54618 WT2  639  TIP3 H2   HT     0.417000        1.0080           0
   54619 WT2  640  TIP3 OH2  OT    -0.834000       15.9994           0
   54620 WT2  640  TIP3 H1   HT     0.417000        1.0080           0
   54621 WT2  640  TIP3 H2   HT     0.417000        1.0080           0
   54622 WT2  641  TIP3 OH2  OT    -0.834000       15.9994           0
   54623 WT2  641  TIP3 H1   HT     0.417000        1.0080           0
   54624 WT2  641  TIP3 H2   HT     0.417000        1.0080           0
   54625 WT2  642  TIP3 OH2  OT    -0.834000       15.9994           0
   54626 WT2  642  TIP3 H1   HT     0.417000        1.0080           0
   54627 WT2  642  TIP3 H2   HT     0.417000        1.0080           0
   54628 WT2  643  TIP3 OH2  OT    -0.834000       15.9994           0
   54629 WT2  643  TIP3 H1   HT     0.417000        1.0080           0
   54630 WT2  643  TIP3 H2   HT     0.417000        1.0080           0
   54631 WT2  644  TIP3 OH2  OT    -0.834000       15.9994           0
   54632 WT2  644  TIP3 H1   HT     0.417000        1.0080           0
   54633 WT2  644  TIP3 H2   HT     0.417000        1.0080           0
   54634 WT2  645  TIP3 OH2  OT    -0.834000       15.9994           0
   54635 WT2  645  TIP3 H1   HT     0.417000        1.0080           0
   54636 WT2  645  TIP3 H2   HT     0.417000        1.0080           0
   54637 WT2  646  TIP3 OH2  OT    -0.834000       15.9994           0
   54638 WT2  646  TIP3 H1   HT     0.417000        1.0080           0
   54639 WT2  646  TIP3 H2   HT     0.417000        1.0080           0
   54640 WT2  647  TIP3 OH2  OT    -0.834000       15.9994           0
   54641 WT2  647  TIP3 H1   HT     0.417000        1.0080           0
   54642 WT2  647  TIP3 H2   HT     0.417000        1.0080           0
   54643 WT2  648  TIP3 OH2  OT    -0.834000       15.9994           0
   54644 WT2  648  TIP3 H1   HT     0.417000        1.0080           0
   54645 WT2  648  TIP3 H2   HT     0.417000        1.0080           0
   54646 WT2  649  TIP3 OH2  OT    -0.834000       15.9994           0
   54647 WT2  649  TIP3 H1   HT     0.417000        1.0080           0
   54648 WT2  649  TIP3 H2   HT     0.417000        1.0080           0
   54649 WT2  650  TIP3 OH2  OT    -0.834000       15.9994           0
   54650 WT2  650  TIP3 H1   HT     0.417000        1.0080           0
   54651 WT2  650  TIP3 H2   HT     0.417000        1.0080           0
   54652 WT2  651  TIP3 OH2  OT    -0.834000       15.9994           0
   54653 WT2  651  TIP3 H1   HT     0.417000        1.0080           0
   54654 WT2  651  TIP3 H2   HT     0.417000        1.0080           0
   54655 WT2  652  TIP3 OH2  OT    -0.834000       15.9994           0
   54656 WT2  652  TIP3 H1   HT     0.417000        1.0080           0
   54657 WT2  652  TIP3 H2   HT     0.417000        1.0080           0
   54658 WT2  653  TIP3 OH2  OT    -0.834000       15.9994           0
   54659 WT2  653  TIP3 H1   HT     0.417000        1.0080           0
   54660 WT2  653  TIP3 H2   HT     0.417000        1.0080           0
   54661 WT2  654  TIP3 OH2  OT    -0.834000       15.9994           0
   54662 WT2  654  TIP3 H1   HT     0.417000        1.0080           0
   54663 WT2  654  TIP3 H2   HT     0.417000        1.0080           0
   54664 WT2  655  TIP3 OH2  OT    -0.834000       15.9994           0
   54665 WT2  655  TIP3 H1   HT     0.417000        1.0080           0
   54666 WT2  655  TIP3 H2   HT     0.417000        1.0080           0
   54667 WT2  656  TIP3 OH2  OT    -0.834000       15.9994           0
   54668 WT2  656  TIP3 H1   HT     0.417000        1.0080           0
   54669 WT2  656  TIP3 H2   HT     0.417000        1.0080           0
   54670 WT2  657  TIP3 OH2  OT    -0.834000       15.9994           0
   54671 WT2  657  TIP3 H1   HT     0.417000        1.0080           0
   54672 WT2  657  TIP3 H2   HT     0.417000        1.0080           0
   54673 WT2  658  TIP3 OH2  OT    -0.834000       15.9994           0
   54674 WT2  658  TIP3 H1   HT     0.417000        1.0080           0
   54675 WT2  658  TIP3 H2   HT     0.417000        1.0080           0
   54676 WT2  659  TIP3 OH2  OT    -0.834000       15.9994           0
   54677 WT2  659  TIP3 H1   HT     0.417000        1.0080           0
   54678 WT2  659  TIP3 H2   HT     0.417000        1.0080           0
   54679 WT2  660  TIP3 OH2  OT    -0.834000       15.9994           0
   54680 WT2  660  TIP3 H1   HT     0.417000        1.0080           0
   54681 WT2  660  TIP3 H2   HT     0.417000        1.0080           0
   54682 WT2  661  TIP3 OH2  OT    -0.834000       15.9994           0
   54683 WT2  661  TIP3 H1   HT     0.417000        1.0080           0
   54684 WT2  661  TIP3 H2   HT     0.417000        1.0080           0
   54685 WT2  662  TIP3 OH2  OT    -0.834000       15.9994           0
   54686 WT2  662  TIP3 H1   HT     0.417000        1.0080           0
   54687 WT2  662  TIP3 H2   HT     0.417000        1.0080           0
   54688 WT2  663  TIP3 OH2  OT    -0.834000       15.9994           0
   54689 WT2  663  TIP3 H1   HT     0.417000        1.0080           0
   54690 WT2  663  TIP3 H2   HT     0.417000        1.0080           0
   54691 WT2  664  TIP3 OH2  OT    -0.834000       15.9994           0
   54692 WT2  664  TIP3 H1   HT     0.417000        1.0080           0
   54693 WT2  664  TIP3 H2   HT     0.417000        1.0080           0
   54694 WT2  665  TIP3 OH2  OT    -0.834000       15.9994           0
   54695 WT2  665  TIP3 H1   HT     0.417000        1.0080           0
   54696 WT2  665  TIP3 H2   HT     0.417000        1.0080           0
   54697 WT2  666  TIP3 OH2  OT    -0.834000       15.9994           0
   54698 WT2  666  TIP3 H1   HT     0.417000        1.0080           0
   54699 WT2  666  TIP3 H2   HT     0.417000        1.0080           0
   54700 WT2  667  TIP3 OH2  OT    -0.834000       15.9994           0
   54701 WT2  667  TIP3 H1   HT     0.417000        1.0080           0
   54702 WT2  667  TIP3 H2   HT     0.417000        1.0080           0
   54703 WT2  668  TIP3 OH2  OT    -0.834000       15.9994           0
   54704 WT2  668  TIP3 H1   HT     0.417000        1.0080           0
   54705 WT2  668  TIP3 H2   HT     0.417000        1.0080           0
   54706 WT2  670  TIP3 OH2  OT    -0.834000       15.9994           0
   54707 WT2  670  TIP3 H1   HT     0.417000        1.0080           0
   54708 WT2  670  TIP3 H2   HT     0.417000        1.0080           0
   54709 WT2  671  TIP3 OH2  OT    -0.834000       15.9994           0
   54710 WT2  671  TIP3 H1   HT     0.417000        1.0080           0
   54711 WT2  671  TIP3 H2   HT     0.417000        1.0080           0
   54712 WT2  672  TIP3 OH2  OT    -0.834000       15.9994           0
   54713 WT2  672  TIP3 H1   HT     0.417000        1.0080           0
   54714 WT2  672  TIP3 H2   HT     0.417000        1.0080           0
   54715 WT2  673  TIP3 OH2  OT    -0.834000       15.9994           0
   54716 WT2  673  TIP3 H1   HT     0.417000        1.0080           0
   54717 WT2  673  TIP3 H2   HT     0.417000        1.0080           0
   54718 WT2  674  TIP3 OH2  OT    -0.834000       15.9994           0
   54719 WT2  674  TIP3 H1   HT     0.417000        1.0080           0
   54720 WT2  674  TIP3 H2   HT     0.417000        1.0080           0
   54721 WT2  675  TIP3 OH2  OT    -0.834000       15.9994           0
   54722 WT2  675  TIP3 H1   HT     0.417000        1.0080           0
   54723 WT2  675  TIP3 H2   HT     0.417000        1.0080           0
   54724 WT2  676  TIP3 OH2  OT    -0.834000       15.9994           0
   54725 WT2  676  TIP3 H1   HT     0.417000        1.0080           0
   54726 WT2  676  TIP3 H2   HT     0.417000        1.0080           0
   54727 WT2  677  TIP3 OH2  OT    -0.834000       15.9994           0
   54728 WT2  677  TIP3 H1   HT     0.417000        1.0080           0
   54729 WT2  677  TIP3 H2   HT     0.417000        1.0080           0
   54730 WT2  679  TIP3 OH2  OT    -0.834000       15.9994           0
   54731 WT2  679  TIP3 H1   HT     0.417000        1.0080           0
   54732 WT2  679  TIP3 H2   HT     0.417000        1.0080           0
   54733 WT2  680  TIP3 OH2  OT    -0.834000       15.9994           0
   54734 WT2  680  TIP3 H1   HT     0.417000        1.0080           0
   54735 WT2  680  TIP3 H2   HT     0.417000        1.0080           0
   54736 WT2  681  TIP3 OH2  OT    -0.834000       15.9994           0
   54737 WT2  681  TIP3 H1   HT     0.417000        1.0080           0
   54738 WT2  681  TIP3 H2   HT     0.417000        1.0080           0
   54739 WT2  682  TIP3 OH2  OT    -0.834000       15.9994           0
   54740 WT2  682  TIP3 H1   HT     0.417000        1.0080           0
   54741 WT2  682  TIP3 H2   HT     0.417000        1.0080           0
   54742 WT2  683  TIP3 OH2  OT    -0.834000       15.9994           0
   54743 WT2  683  TIP3 H1   HT     0.417000        1.0080           0
   54744 WT2  683  TIP3 H2   HT     0.417000        1.0080           0
   54745 WT2  684  TIP3 OH2  OT    -0.834000       15.9994           0
   54746 WT2  684  TIP3 H1   HT     0.417000        1.0080           0
   54747 WT2  684  TIP3 H2   HT     0.417000        1.0080           0
   54748 WT2  685  TIP3 OH2  OT    -0.834000       15.9994           0
   54749 WT2  685  TIP3 H1   HT     0.417000        1.0080           0
   54750 WT2  685  TIP3 H2   HT     0.417000        1.0080           0
   54751 WT2  686  TIP3 OH2  OT    -0.834000       15.9994           0
   54752 WT2  686  TIP3 H1   HT     0.417000        1.0080           0
   54753 WT2  686  TIP3 H2   HT     0.417000        1.0080           0
   54754 WT2  687  TIP3 OH2  OT    -0.834000       15.9994           0
   54755 WT2  687  TIP3 H1   HT     0.417000        1.0080           0
   54756 WT2  687  TIP3 H2   HT     0.417000        1.0080           0
   54757 WT2  689  TIP3 OH2  OT    -0.834000       15.9994           0
   54758 WT2  689  TIP3 H1   HT     0.417000        1.0080           0
   54759 WT2  689  TIP3 H2   HT     0.417000        1.0080           0
   54760 WT2  690  TIP3 OH2  OT    -0.834000       15.9994           0
   54761 WT2  690  TIP3 H1   HT     0.417000        1.0080           0
   54762 WT2  690  TIP3 H2   HT     0.417000        1.0080           0
   54763 WT2  692  TIP3 OH2  OT    -0.834000       15.9994           0
   54764 WT2  692  TIP3 H1   HT     0.417000        1.0080           0
   54765 WT2  692  TIP3 H2   HT     0.417000        1.0080           0
   54766 WT2  694  TIP3 OH2  OT    -0.834000       15.9994           0
   54767 WT2  694  TIP3 H1   HT     0.417000        1.0080           0
   54768 WT2  694  TIP3 H2   HT     0.417000        1.0080           0
   54769 WT2  695  TIP3 OH2  OT    -0.834000       15.9994           0
   54770 WT2  695  TIP3 H1   HT     0.417000        1.0080           0
   54771 WT2  695  TIP3 H2   HT     0.417000        1.0080           0
   54772 WT2  696  TIP3 OH2  OT    -0.834000       15.9994           0
   54773 WT2  696  TIP3 H1   HT     0.417000        1.0080           0
   54774 WT2  696  TIP3 H2   HT     0.417000        1.0080           0
   54775 WT2  697  TIP3 OH2  OT    -0.834000       15.9994           0
   54776 WT2  697  TIP3 H1   HT     0.417000        1.0080           0
   54777 WT2  697  TIP3 H2   HT     0.417000        1.0080           0
   54778 WT2  698  TIP3 OH2  OT    -0.834000       15.9994           0
   54779 WT2  698  TIP3 H1   HT     0.417000        1.0080           0
   54780 WT2  698  TIP3 H2   HT     0.417000        1.0080           0
   54781 WT2  699  TIP3 OH2  OT    -0.834000       15.9994           0
   54782 WT2  699  TIP3 H1   HT     0.417000        1.0080           0
   54783 WT2  699  TIP3 H2   HT     0.417000        1.0080           0
   54784 WT2  700  TIP3 OH2  OT    -0.834000       15.9994           0
   54785 WT2  700  TIP3 H1   HT     0.417000        1.0080           0
   54786 WT2  700  TIP3 H2   HT     0.417000        1.0080           0
   54787 WT2  701  TIP3 OH2  OT    -0.834000       15.9994           0
   54788 WT2  701  TIP3 H1   HT     0.417000        1.0080           0
   54789 WT2  701  TIP3 H2   HT     0.417000        1.0080           0
   54790 WT2  702  TIP3 OH2  OT    -0.834000       15.9994           0
   54791 WT2  702  TIP3 H1   HT     0.417000        1.0080           0
   54792 WT2  702  TIP3 H2   HT     0.417000        1.0080           0
   54793 WT2  703  TIP3 OH2  OT    -0.834000       15.9994           0
   54794 WT2  703  TIP3 H1   HT     0.417000        1.0080           0
   54795 WT2  703  TIP3 H2   HT     0.417000        1.0080           0
   54796 WT2  704  TIP3 OH2  OT    -0.834000       15.9994           0
   54797 WT2  704  TIP3 H1   HT     0.417000        1.0080           0
   54798 WT2  704  TIP3 H2   HT     0.417000        1.0080           0
   54799 WT2  705  TIP3 OH2  OT    -0.834000       15.9994           0
   54800 WT2  705  TIP3 H1   HT     0.417000        1.0080           0
   54801 WT2  705  TIP3 H2   HT     0.417000        1.0080           0
   54802 WT2  706  TIP3 OH2  OT    -0.834000       15.9994           0
   54803 WT2  706  TIP3 H1   HT     0.417000        1.0080           0
   54804 WT2  706  TIP3 H2   HT     0.417000        1.0080           0
   54805 WT2  707  TIP3 OH2  OT    -0.834000       15.9994           0
   54806 WT2  707  TIP3 H1   HT     0.417000        1.0080           0
   54807 WT2  707  TIP3 H2   HT     0.417000        1.0080           0
   54808 WT2  708  TIP3 OH2  OT    -0.834000       15.9994           0
   54809 WT2  708  TIP3 H1   HT     0.417000        1.0080           0
   54810 WT2  708  TIP3 H2   HT     0.417000        1.0080           0
   54811 WT2  709  TIP3 OH2  OT    -0.834000       15.9994           0
   54812 WT2  709  TIP3 H1   HT     0.417000        1.0080           0
   54813 WT2  709  TIP3 H2   HT     0.417000        1.0080           0
   54814 WT2  710  TIP3 OH2  OT    -0.834000       15.9994           0
   54815 WT2  710  TIP3 H1   HT     0.417000        1.0080           0
   54816 WT2  710  TIP3 H2   HT     0.417000        1.0080           0
   54817 WT2  711  TIP3 OH2  OT    -0.834000       15.9994           0
   54818 WT2  711  TIP3 H1   HT     0.417000        1.0080           0
   54819 WT2  711  TIP3 H2   HT     0.417000        1.0080           0
   54820 WT2  712  TIP3 OH2  OT    -0.834000       15.9994           0
   54821 WT2  712  TIP3 H1   HT     0.417000        1.0080           0
   54822 WT2  712  TIP3 H2   HT     0.417000        1.0080           0
   54823 WT2  713  TIP3 OH2  OT    -0.834000       15.9994           0
   54824 WT2  713  TIP3 H1   HT     0.417000        1.0080           0
   54825 WT2  713  TIP3 H2   HT     0.417000        1.0080           0
   54826 WT2  714  TIP3 OH2  OT    -0.834000       15.9994           0
   54827 WT2  714  TIP3 H1   HT     0.417000        1.0080           0
   54828 WT2  714  TIP3 H2   HT     0.417000        1.0080           0
   54829 WT2  715  TIP3 OH2  OT    -0.834000       15.9994           0
   54830 WT2  715  TIP3 H1   HT     0.417000        1.0080           0
   54831 WT2  715  TIP3 H2   HT     0.417000        1.0080           0
   54832 WT2  716  TIP3 OH2  OT    -0.834000       15.9994           0
   54833 WT2  716  TIP3 H1   HT     0.417000        1.0080           0
   54834 WT2  716  TIP3 H2   HT     0.417000        1.0080           0
   54835 WT2  717  TIP3 OH2  OT    -0.834000       15.9994           0
   54836 WT2  717  TIP3 H1   HT     0.417000        1.0080           0
   54837 WT2  717  TIP3 H2   HT     0.417000        1.0080           0
   54838 WT2  718  TIP3 OH2  OT    -0.834000       15.9994           0
   54839 WT2  718  TIP3 H1   HT     0.417000        1.0080           0
   54840 WT2  718  TIP3 H2   HT     0.417000        1.0080           0
   54841 WT2  719  TIP3 OH2  OT    -0.834000       15.9994           0
   54842 WT2  719  TIP3 H1   HT     0.417000        1.0080           0
   54843 WT2  719  TIP3 H2   HT     0.417000        1.0080           0
   54844 WT2  720  TIP3 OH2  OT    -0.834000       15.9994           0
   54845 WT2  720  TIP3 H1   HT     0.417000        1.0080           0
   54846 WT2  720  TIP3 H2   HT     0.417000        1.0080           0
   54847 WT2  721  TIP3 OH2  OT    -0.834000       15.9994           0
   54848 WT2  721  TIP3 H1   HT     0.417000        1.0080           0
   54849 WT2  721  TIP3 H2   HT     0.417000        1.0080           0
   54850 WT2  722  TIP3 OH2  OT    -0.834000       15.9994           0
   54851 WT2  722  TIP3 H1   HT     0.417000        1.0080           0
   54852 WT2  722  TIP3 H2   HT     0.417000        1.0080           0
   54853 WT2  723  TIP3 OH2  OT    -0.834000       15.9994           0
   54854 WT2  723  TIP3 H1   HT     0.417000        1.0080           0
   54855 WT2  723  TIP3 H2   HT     0.417000        1.0080           0
   54856 WT2  724  TIP3 OH2  OT    -0.834000       15.9994           0
   54857 WT2  724  TIP3 H1   HT     0.417000        1.0080           0
   54858 WT2  724  TIP3 H2   HT     0.417000        1.0080           0
   54859 WT2  725  TIP3 OH2  OT    -0.834000       15.9994           0
   54860 WT2  725  TIP3 H1   HT     0.417000        1.0080           0
   54861 WT2  725  TIP3 H2   HT     0.417000        1.0080           0
   54862 WT2  726  TIP3 OH2  OT    -0.834000       15.9994           0
   54863 WT2  726  TIP3 H1   HT     0.417000        1.0080           0
   54864 WT2  726  TIP3 H2   HT     0.417000        1.0080           0
   54865 WT2  727  TIP3 OH2  OT    -0.834000       15.9994           0
   54866 WT2  727  TIP3 H1   HT     0.417000        1.0080           0
   54867 WT2  727  TIP3 H2   HT     0.417000        1.0080           0
   54868 WT2  728  TIP3 OH2  OT    -0.834000       15.9994           0
   54869 WT2  728  TIP3 H1   HT     0.417000        1.0080           0
   54870 WT2  728  TIP3 H2   HT     0.417000        1.0080           0
   54871 WT2  729  TIP3 OH2  OT    -0.834000       15.9994           0
   54872 WT2  729  TIP3 H1   HT     0.417000        1.0080           0
   54873 WT2  729  TIP3 H2   HT     0.417000        1.0080           0
   54874 WT2  730  TIP3 OH2  OT    -0.834000       15.9994           0
   54875 WT2  730  TIP3 H1   HT     0.417000        1.0080           0
   54876 WT2  730  TIP3 H2   HT     0.417000        1.0080           0
   54877 WT2  731  TIP3 OH2  OT    -0.834000       15.9994           0
   54878 WT2  731  TIP3 H1   HT     0.417000        1.0080           0
   54879 WT2  731  TIP3 H2   HT     0.417000        1.0080           0
   54880 WT2  732  TIP3 OH2  OT    -0.834000       15.9994           0
   54881 WT2  732  TIP3 H1   HT     0.417000        1.0080           0
   54882 WT2  732  TIP3 H2   HT     0.417000        1.0080           0
   54883 WT2  733  TIP3 OH2  OT    -0.834000       15.9994           0
   54884 WT2  733  TIP3 H1   HT     0.417000        1.0080           0
   54885 WT2  733  TIP3 H2   HT     0.417000        1.0080           0
   54886 WT2  734  TIP3 OH2  OT    -0.834000       15.9994           0
   54887 WT2  734  TIP3 H1   HT     0.417000        1.0080           0
   54888 WT2  734  TIP3 H2   HT     0.417000        1.0080           0
   54889 WT2  735  TIP3 OH2  OT    -0.834000       15.9994           0
   54890 WT2  735  TIP3 H1   HT     0.417000        1.0080           0
   54891 WT2  735  TIP3 H2   HT     0.417000        1.0080           0
   54892 WT2  736  TIP3 OH2  OT    -0.834000       15.9994           0
   54893 WT2  736  TIP3 H1   HT     0.417000        1.0080           0
   54894 WT2  736  TIP3 H2   HT     0.417000        1.0080           0
   54895 WT2  737  TIP3 OH2  OT    -0.834000       15.9994           0
   54896 WT2  737  TIP3 H1   HT     0.417000        1.0080           0
   54897 WT2  737  TIP3 H2   HT     0.417000        1.0080           0
   54898 WT2  738  TIP3 OH2  OT    -0.834000       15.9994           0
   54899 WT2  738  TIP3 H1   HT     0.417000        1.0080           0
   54900 WT2  738  TIP3 H2   HT     0.417000        1.0080           0
   54901 WT2  739  TIP3 OH2  OT    -0.834000       15.9994           0
   54902 WT2  739  TIP3 H1   HT     0.417000        1.0080           0
   54903 WT2  739  TIP3 H2   HT     0.417000        1.0080           0
   54904 WT2  740  TIP3 OH2  OT    -0.834000       15.9994           0
   54905 WT2  740  TIP3 H1   HT     0.417000        1.0080           0
   54906 WT2  740  TIP3 H2   HT     0.417000        1.0080           0
   54907 WT2  741  TIP3 OH2  OT    -0.834000       15.9994           0
   54908 WT2  741  TIP3 H1   HT     0.417000        1.0080           0
   54909 WT2  741  TIP3 H2   HT     0.417000        1.0080           0
   54910 WT2  742  TIP3 OH2  OT    -0.834000       15.9994           0
   54911 WT2  742  TIP3 H1   HT     0.417000        1.0080           0
   54912 WT2  742  TIP3 H2   HT     0.417000        1.0080           0
   54913 WT2  743  TIP3 OH2  OT    -0.834000       15.9994           0
   54914 WT2  743  TIP3 H1   HT     0.417000        1.0080           0
   54915 WT2  743  TIP3 H2   HT     0.417000        1.0080           0
   54916 WT2  744  TIP3 OH2  OT    -0.834000       15.9994           0
   54917 WT2  744  TIP3 H1   HT     0.417000        1.0080           0
   54918 WT2  744  TIP3 H2   HT     0.417000        1.0080           0
   54919 WT2  745  TIP3 OH2  OT    -0.834000       15.9994           0
   54920 WT2  745  TIP3 H1   HT     0.417000        1.0080           0
   54921 WT2  745  TIP3 H2   HT     0.417000        1.0080           0
   54922 WT2  746  TIP3 OH2  OT    -0.834000       15.9994           0
   54923 WT2  746  TIP3 H1   HT     0.417000        1.0080           0
   54924 WT2  746  TIP3 H2   HT     0.417000        1.0080           0
   54925 WT2  747  TIP3 OH2  OT    -0.834000       15.9994           0
   54926 WT2  747  TIP3 H1   HT     0.417000        1.0080           0
   54927 WT2  747  TIP3 H2   HT     0.417000        1.0080           0
   54928 WT2  748  TIP3 OH2  OT    -0.834000       15.9994           0
   54929 WT2  748  TIP3 H1   HT     0.417000        1.0080           0
   54930 WT2  748  TIP3 H2   HT     0.417000        1.0080           0
   54931 WT2  749  TIP3 OH2  OT    -0.834000       15.9994           0
   54932 WT2  749  TIP3 H1   HT     0.417000        1.0080           0
   54933 WT2  749  TIP3 H2   HT     0.417000        1.0080           0
   54934 WT2  750  TIP3 OH2  OT    -0.834000       15.9994           0
   54935 WT2  750  TIP3 H1   HT     0.417000        1.0080           0
   54936 WT2  750  TIP3 H2   HT     0.417000        1.0080           0
   54937 WT2  751  TIP3 OH2  OT    -0.834000       15.9994           0
   54938 WT2  751  TIP3 H1   HT     0.417000        1.0080           0
   54939 WT2  751  TIP3 H2   HT     0.417000        1.0080           0
   54940 WT2  752  TIP3 OH2  OT    -0.834000       15.9994           0
   54941 WT2  752  TIP3 H1   HT     0.417000        1.0080           0
   54942 WT2  752  TIP3 H2   HT     0.417000        1.0080           0
   54943 WT2  753  TIP3 OH2  OT    -0.834000       15.9994           0
   54944 WT2  753  TIP3 H1   HT     0.417000        1.0080           0
   54945 WT2  753  TIP3 H2   HT     0.417000        1.0080           0
   54946 WT2  754  TIP3 OH2  OT    -0.834000       15.9994           0
   54947 WT2  754  TIP3 H1   HT     0.417000        1.0080           0
   54948 WT2  754  TIP3 H2   HT     0.417000        1.0080           0
   54949 WT2  755  TIP3 OH2  OT    -0.834000       15.9994           0
   54950 WT2  755  TIP3 H1   HT     0.417000        1.0080           0
   54951 WT2  755  TIP3 H2   HT     0.417000        1.0080           0
   54952 WT2  756  TIP3 OH2  OT    -0.834000       15.9994           0
   54953 WT2  756  TIP3 H1   HT     0.417000        1.0080           0
   54954 WT2  756  TIP3 H2   HT     0.417000        1.0080           0
   54955 WT2  757  TIP3 OH2  OT    -0.834000       15.9994           0
   54956 WT2  757  TIP3 H1   HT     0.417000        1.0080           0
   54957 WT2  757  TIP3 H2   HT     0.417000        1.0080           0
   54958 WT2  758  TIP3 OH2  OT    -0.834000       15.9994           0
   54959 WT2  758  TIP3 H1   HT     0.417000        1.0080           0
   54960 WT2  758  TIP3 H2   HT     0.417000        1.0080           0
   54961 WT2  759  TIP3 OH2  OT    -0.834000       15.9994           0
   54962 WT2  759  TIP3 H1   HT     0.417000        1.0080           0
   54963 WT2  759  TIP3 H2   HT     0.417000        1.0080           0
   54964 WT2  760  TIP3 OH2  OT    -0.834000       15.9994           0
   54965 WT2  760  TIP3 H1   HT     0.417000        1.0080           0
   54966 WT2  760  TIP3 H2   HT     0.417000        1.0080           0
   54967 WT2  761  TIP3 OH2  OT    -0.834000       15.9994           0
   54968 WT2  761  TIP3 H1   HT     0.417000        1.0080           0
   54969 WT2  761  TIP3 H2   HT     0.417000        1.0080           0
   54970 WT2  762  TIP3 OH2  OT    -0.834000       15.9994           0
   54971 WT2  762  TIP3 H1   HT     0.417000        1.0080           0
   54972 WT2  762  TIP3 H2   HT     0.417000        1.0080           0
   54973 WT2  763  TIP3 OH2  OT    -0.834000       15.9994           0
   54974 WT2  763  TIP3 H1   HT     0.417000        1.0080           0
   54975 WT2  763  TIP3 H2   HT     0.417000        1.0080           0
   54976 WT2  764  TIP3 OH2  OT    -0.834000       15.9994           0
   54977 WT2  764  TIP3 H1   HT     0.417000        1.0080           0
   54978 WT2  764  TIP3 H2   HT     0.417000        1.0080           0
   54979 WT2  765  TIP3 OH2  OT    -0.834000       15.9994           0
   54980 WT2  765  TIP3 H1   HT     0.417000        1.0080           0
   54981 WT2  765  TIP3 H2   HT     0.417000        1.0080           0
   54982 WT2  766  TIP3 OH2  OT    -0.834000       15.9994           0
   54983 WT2  766  TIP3 H1   HT     0.417000        1.0080           0
   54984 WT2  766  TIP3 H2   HT     0.417000        1.0080           0
   54985 WT2  767  TIP3 OH2  OT    -0.834000       15.9994           0
   54986 WT2  767  TIP3 H1   HT     0.417000        1.0080           0
   54987 WT2  767  TIP3 H2   HT     0.417000        1.0080           0
   54988 WT2  768  TIP3 OH2  OT    -0.834000       15.9994           0
   54989 WT2  768  TIP3 H1   HT     0.417000        1.0080           0
   54990 WT2  768  TIP3 H2   HT     0.417000        1.0080           0
   54991 WT2  769  TIP3 OH2  OT    -0.834000       15.9994           0
   54992 WT2  769  TIP3 H1   HT     0.417000        1.0080           0
   54993 WT2  769  TIP3 H2   HT     0.417000        1.0080           0
   54994 WT2  770  TIP3 OH2  OT    -0.834000       15.9994           0
   54995 WT2  770  TIP3 H1   HT     0.417000        1.0080           0
   54996 WT2  770  TIP3 H2   HT     0.417000        1.0080           0
   54997 WT2  771  TIP3 OH2  OT    -0.834000       15.9994           0
   54998 WT2  771  TIP3 H1   HT     0.417000        1.0080           0
   54999 WT2  771  TIP3 H2   HT     0.417000        1.0080           0
   55000 WT2  772  TIP3 OH2  OT    -0.834000       15.9994           0
   55001 WT2  772  TIP3 H1   HT     0.417000        1.0080           0
   55002 WT2  772  TIP3 H2   HT     0.417000        1.0080           0
   55003 WT2  773  TIP3 OH2  OT    -0.834000       15.9994           0
   55004 WT2  773  TIP3 H1   HT     0.417000        1.0080           0
   55005 WT2  773  TIP3 H2   HT     0.417000        1.0080           0
   55006 WT2  774  TIP3 OH2  OT    -0.834000       15.9994           0
   55007 WT2  774  TIP3 H1   HT     0.417000        1.0080           0
   55008 WT2  774  TIP3 H2   HT     0.417000        1.0080           0
   55009 WT2  775  TIP3 OH2  OT    -0.834000       15.9994           0
   55010 WT2  775  TIP3 H1   HT     0.417000        1.0080           0
   55011 WT2  775  TIP3 H2   HT     0.417000        1.0080           0
   55012 WT2  776  TIP3 OH2  OT    -0.834000       15.9994           0
   55013 WT2  776  TIP3 H1   HT     0.417000        1.0080           0
   55014 WT2  776  TIP3 H2   HT     0.417000        1.0080           0
   55015 WT2  777  TIP3 OH2  OT    -0.834000       15.9994           0
   55016 WT2  777  TIP3 H1   HT     0.417000        1.0080           0
   55017 WT2  777  TIP3 H2   HT     0.417000        1.0080           0
   55018 WT2  778  TIP3 OH2  OT    -0.834000       15.9994           0
   55019 WT2  778  TIP3 H1   HT     0.417000        1.0080           0
   55020 WT2  778  TIP3 H2   HT     0.417000        1.0080           0
   55021 WT2  780  TIP3 OH2  OT    -0.834000       15.9994           0
   55022 WT2  780  TIP3 H1   HT     0.417000        1.0080           0
   55023 WT2  780  TIP3 H2   HT     0.417000        1.0080           0
   55024 WT2  781  TIP3 OH2  OT    -0.834000       15.9994           0
   55025 WT2  781  TIP3 H1   HT     0.417000        1.0080           0
   55026 WT2  781  TIP3 H2   HT     0.417000        1.0080           0
   55027 WT2  782  TIP3 OH2  OT    -0.834000       15.9994           0
   55028 WT2  782  TIP3 H1   HT     0.417000        1.0080           0
   55029 WT2  782  TIP3 H2   HT     0.417000        1.0080           0
   55030 WT2  783  TIP3 OH2  OT    -0.834000       15.9994           0
   55031 WT2  783  TIP3 H1   HT     0.417000        1.0080           0
   55032 WT2  783  TIP3 H2   HT     0.417000        1.0080           0
   55033 WT2  784  TIP3 OH2  OT    -0.834000       15.9994           0
   55034 WT2  784  TIP3 H1   HT     0.417000        1.0080           0
   55035 WT2  784  TIP3 H2   HT     0.417000        1.0080           0
   55036 WT2  785  TIP3 OH2  OT    -0.834000       15.9994           0
   55037 WT2  785  TIP3 H1   HT     0.417000        1.0080           0
   55038 WT2  785  TIP3 H2   HT     0.417000        1.0080           0
   55039 WT2  786  TIP3 OH2  OT    -0.834000       15.9994           0
   55040 WT2  786  TIP3 H1   HT     0.417000        1.0080           0
   55041 WT2  786  TIP3 H2   HT     0.417000        1.0080           0
   55042 WT2  787  TIP3 OH2  OT    -0.834000       15.9994           0
   55043 WT2  787  TIP3 H1   HT     0.417000        1.0080           0
   55044 WT2  787  TIP3 H2   HT     0.417000        1.0080           0
   55045 WT2  788  TIP3 OH2  OT    -0.834000       15.9994           0
   55046 WT2  788  TIP3 H1   HT     0.417000        1.0080           0
   55047 WT2  788  TIP3 H2   HT     0.417000        1.0080           0
   55048 WT2  789  TIP3 OH2  OT    -0.834000       15.9994           0
   55049 WT2  789  TIP3 H1   HT     0.417000        1.0080           0
   55050 WT2  789  TIP3 H2   HT     0.417000        1.0080           0
   55051 WT2  791  TIP3 OH2  OT    -0.834000       15.9994           0
   55052 WT2  791  TIP3 H1   HT     0.417000        1.0080           0
   55053 WT2  791  TIP3 H2   HT     0.417000        1.0080           0
   55054 WT2  792  TIP3 OH2  OT    -0.834000       15.9994           0
   55055 WT2  792  TIP3 H1   HT     0.417000        1.0080           0
   55056 WT2  792  TIP3 H2   HT     0.417000        1.0080           0
   55057 WT2  793  TIP3 OH2  OT    -0.834000       15.9994           0
   55058 WT2  793  TIP3 H1   HT     0.417000        1.0080           0
   55059 WT2  793  TIP3 H2   HT     0.417000        1.0080           0
   55060 WT2  794  TIP3 OH2  OT    -0.834000       15.9994           0
   55061 WT2  794  TIP3 H1   HT     0.417000        1.0080           0
   55062 WT2  794  TIP3 H2   HT     0.417000        1.0080           0
   55063 WT2  795  TIP3 OH2  OT    -0.834000       15.9994           0
   55064 WT2  795  TIP3 H1   HT     0.417000        1.0080           0
   55065 WT2  795  TIP3 H2   HT     0.417000        1.0080           0
   55066 WT2  796  TIP3 OH2  OT    -0.834000       15.9994           0
   55067 WT2  796  TIP3 H1   HT     0.417000        1.0080           0
   55068 WT2  796  TIP3 H2   HT     0.417000        1.0080           0
   55069 WT2  797  TIP3 OH2  OT    -0.834000       15.9994           0
   55070 WT2  797  TIP3 H1   HT     0.417000        1.0080           0
   55071 WT2  797  TIP3 H2   HT     0.417000        1.0080           0
   55072 WT2  798  TIP3 OH2  OT    -0.834000       15.9994           0
   55073 WT2  798  TIP3 H1   HT     0.417000        1.0080           0
   55074 WT2  798  TIP3 H2   HT     0.417000        1.0080           0
   55075 WT2  799  TIP3 OH2  OT    -0.834000       15.9994           0
   55076 WT2  799  TIP3 H1   HT     0.417000        1.0080           0
   55077 WT2  799  TIP3 H2   HT     0.417000        1.0080           0
   55078 WT2  800  TIP3 OH2  OT    -0.834000       15.9994           0
   55079 WT2  800  TIP3 H1   HT     0.417000        1.0080           0
   55080 WT2  800  TIP3 H2   HT     0.417000        1.0080           0
   55081 WT2  801  TIP3 OH2  OT    -0.834000       15.9994           0
   55082 WT2  801  TIP3 H1   HT     0.417000        1.0080           0
   55083 WT2  801  TIP3 H2   HT     0.417000        1.0080           0
   55084 WT2  802  TIP3 OH2  OT    -0.834000       15.9994           0
   55085 WT2  802  TIP3 H1   HT     0.417000        1.0080           0
   55086 WT2  802  TIP3 H2   HT     0.417000        1.0080           0
   55087 WT2  803  TIP3 OH2  OT    -0.834000       15.9994           0
   55088 WT2  803  TIP3 H1   HT     0.417000        1.0080           0
   55089 WT2  803  TIP3 H2   HT     0.417000        1.0080           0
   55090 WT2  804  TIP3 OH2  OT    -0.834000       15.9994           0
   55091 WT2  804  TIP3 H1   HT     0.417000        1.0080           0
   55092 WT2  804  TIP3 H2   HT     0.417000        1.0080           0
   55093 WT2  805  TIP3 OH2  OT    -0.834000       15.9994           0
   55094 WT2  805  TIP3 H1   HT     0.417000        1.0080           0
   55095 WT2  805  TIP3 H2   HT     0.417000        1.0080           0
   55096 WT2  806  TIP3 OH2  OT    -0.834000       15.9994           0
   55097 WT2  806  TIP3 H1   HT     0.417000        1.0080           0
   55098 WT2  806  TIP3 H2   HT     0.417000        1.0080           0
   55099 WT2  807  TIP3 OH2  OT    -0.834000       15.9994           0
   55100 WT2  807  TIP3 H1   HT     0.417000        1.0080           0
   55101 WT2  807  TIP3 H2   HT     0.417000        1.0080           0
   55102 WT2  808  TIP3 OH2  OT    -0.834000       15.9994           0
   55103 WT2  808  TIP3 H1   HT     0.417000        1.0080           0
   55104 WT2  808  TIP3 H2   HT     0.417000        1.0080           0
   55105 WT2  809  TIP3 OH2  OT    -0.834000       15.9994           0
   55106 WT2  809  TIP3 H1   HT     0.417000        1.0080           0
   55107 WT2  809  TIP3 H2   HT     0.417000        1.0080           0
   55108 WT2  810  TIP3 OH2  OT    -0.834000       15.9994           0
   55109 WT2  810  TIP3 H1   HT     0.417000        1.0080           0
   55110 WT2  810  TIP3 H2   HT     0.417000        1.0080           0
   55111 WT2  811  TIP3 OH2  OT    -0.834000       15.9994           0
   55112 WT2  811  TIP3 H1   HT     0.417000        1.0080           0
   55113 WT2  811  TIP3 H2   HT     0.417000        1.0080           0
   55114 WT2  812  TIP3 OH2  OT    -0.834000       15.9994           0
   55115 WT2  812  TIP3 H1   HT     0.417000        1.0080           0
   55116 WT2  812  TIP3 H2   HT     0.417000        1.0080           0
   55117 WT2  813  TIP3 OH2  OT    -0.834000       15.9994           0
   55118 WT2  813  TIP3 H1   HT     0.417000        1.0080           0
   55119 WT2  813  TIP3 H2   HT     0.417000        1.0080           0
   55120 WT2  814  TIP3 OH2  OT    -0.834000       15.9994           0
   55121 WT2  814  TIP3 H1   HT     0.417000        1.0080           0
   55122 WT2  814  TIP3 H2   HT     0.417000        1.0080           0
   55123 WT2  815  TIP3 OH2  OT    -0.834000       15.9994           0
   55124 WT2  815  TIP3 H1   HT     0.417000        1.0080           0
   55125 WT2  815  TIP3 H2   HT     0.417000        1.0080           0
   55126 WT2  816  TIP3 OH2  OT    -0.834000       15.9994           0
   55127 WT2  816  TIP3 H1   HT     0.417000        1.0080           0
   55128 WT2  816  TIP3 H2   HT     0.417000        1.0080           0
   55129 WT2  817  TIP3 OH2  OT    -0.834000       15.9994           0
   55130 WT2  817  TIP3 H1   HT     0.417000        1.0080           0
   55131 WT2  817  TIP3 H2   HT     0.417000        1.0080           0
   55132 WT2  818  TIP3 OH2  OT    -0.834000       15.9994           0
   55133 WT2  818  TIP3 H1   HT     0.417000        1.0080           0
   55134 WT2  818  TIP3 H2   HT     0.417000        1.0080           0
   55135 WT2  819  TIP3 OH2  OT    -0.834000       15.9994           0
   55136 WT2  819  TIP3 H1   HT     0.417000        1.0080           0
   55137 WT2  819  TIP3 H2   HT     0.417000        1.0080           0
   55138 WT2  820  TIP3 OH2  OT    -0.834000       15.9994           0
   55139 WT2  820  TIP3 H1   HT     0.417000        1.0080           0
   55140 WT2  820  TIP3 H2   HT     0.417000        1.0080           0
   55141 WT2  821  TIP3 OH2  OT    -0.834000       15.9994           0
   55142 WT2  821  TIP3 H1   HT     0.417000        1.0080           0
   55143 WT2  821  TIP3 H2   HT     0.417000        1.0080           0
   55144 WT2  822  TIP3 OH2  OT    -0.834000       15.9994           0
   55145 WT2  822  TIP3 H1   HT     0.417000        1.0080           0
   55146 WT2  822  TIP3 H2   HT     0.417000        1.0080           0
   55147 WT2  823  TIP3 OH2  OT    -0.834000       15.9994           0
   55148 WT2  823  TIP3 H1   HT     0.417000        1.0080           0
   55149 WT2  823  TIP3 H2   HT     0.417000        1.0080           0
   55150 WT2  824  TIP3 OH2  OT    -0.834000       15.9994           0
   55151 WT2  824  TIP3 H1   HT     0.417000        1.0080           0
   55152 WT2  824  TIP3 H2   HT     0.417000        1.0080           0
   55153 WT2  825  TIP3 OH2  OT    -0.834000       15.9994           0
   55154 WT2  825  TIP3 H1   HT     0.417000        1.0080           0
   55155 WT2  825  TIP3 H2   HT     0.417000        1.0080           0
   55156 WT2  826  TIP3 OH2  OT    -0.834000       15.9994           0
   55157 WT2  826  TIP3 H1   HT     0.417000        1.0080           0
   55158 WT2  826  TIP3 H2   HT     0.417000        1.0080           0
   55159 WT2  827  TIP3 OH2  OT    -0.834000       15.9994           0
   55160 WT2  827  TIP3 H1   HT     0.417000        1.0080           0
   55161 WT2  827  TIP3 H2   HT     0.417000        1.0080           0
   55162 WT2  828  TIP3 OH2  OT    -0.834000       15.9994           0
   55163 WT2  828  TIP3 H1   HT     0.417000        1.0080           0
   55164 WT2  828  TIP3 H2   HT     0.417000        1.0080           0
   55165 WT2  829  TIP3 OH2  OT    -0.834000       15.9994           0
   55166 WT2  829  TIP3 H1   HT     0.417000        1.0080           0
   55167 WT2  829  TIP3 H2   HT     0.417000        1.0080           0
   55168 WT2  830  TIP3 OH2  OT    -0.834000       15.9994           0
   55169 WT2  830  TIP3 H1   HT     0.417000        1.0080           0
   55170 WT2  830  TIP3 H2   HT     0.417000        1.0080           0
   55171 WT2  831  TIP3 OH2  OT    -0.834000       15.9994           0
   55172 WT2  831  TIP3 H1   HT     0.417000        1.0080           0
   55173 WT2  831  TIP3 H2   HT     0.417000        1.0080           0
   55174 WT2  832  TIP3 OH2  OT    -0.834000       15.9994           0
   55175 WT2  832  TIP3 H1   HT     0.417000        1.0080           0
   55176 WT2  832  TIP3 H2   HT     0.417000        1.0080           0
   55177 WT2  833  TIP3 OH2  OT    -0.834000       15.9994           0
   55178 WT2  833  TIP3 H1   HT     0.417000        1.0080           0
   55179 WT2  833  TIP3 H2   HT     0.417000        1.0080           0
   55180 WT2  834  TIP3 OH2  OT    -0.834000       15.9994           0
   55181 WT2  834  TIP3 H1   HT     0.417000        1.0080           0
   55182 WT2  834  TIP3 H2   HT     0.417000        1.0080           0
   55183 WT2  835  TIP3 OH2  OT    -0.834000       15.9994           0
   55184 WT2  835  TIP3 H1   HT     0.417000        1.0080           0
   55185 WT2  835  TIP3 H2   HT     0.417000        1.0080           0
   55186 WT2  836  TIP3 OH2  OT    -0.834000       15.9994           0
   55187 WT2  836  TIP3 H1   HT     0.417000        1.0080           0
   55188 WT2  836  TIP3 H2   HT     0.417000        1.0080           0
   55189 WT2  838  TIP3 OH2  OT    -0.834000       15.9994           0
   55190 WT2  838  TIP3 H1   HT     0.417000        1.0080           0
   55191 WT2  838  TIP3 H2   HT     0.417000        1.0080           0
   55192 WT2  839  TIP3 OH2  OT    -0.834000       15.9994           0
   55193 WT2  839  TIP3 H1   HT     0.417000        1.0080           0
   55194 WT2  839  TIP3 H2   HT     0.417000        1.0080           0
   55195 WT2  840  TIP3 OH2  OT    -0.834000       15.9994           0
   55196 WT2  840  TIP3 H1   HT     0.417000        1.0080           0
   55197 WT2  840  TIP3 H2   HT     0.417000        1.0080           0
   55198 WT2  841  TIP3 OH2  OT    -0.834000       15.9994           0
   55199 WT2  841  TIP3 H1   HT     0.417000        1.0080           0
   55200 WT2  841  TIP3 H2   HT     0.417000        1.0080           0
   55201 WT2  842  TIP3 OH2  OT    -0.834000       15.9994           0
   55202 WT2  842  TIP3 H1   HT     0.417000        1.0080           0
   55203 WT2  842  TIP3 H2   HT     0.417000        1.0080           0
   55204 WT2  843  TIP3 OH2  OT    -0.834000       15.9994           0
   55205 WT2  843  TIP3 H1   HT     0.417000        1.0080           0
   55206 WT2  843  TIP3 H2   HT     0.417000        1.0080           0
   55207 WT2  844  TIP3 OH2  OT    -0.834000       15.9994           0
   55208 WT2  844  TIP3 H1   HT     0.417000        1.0080           0
   55209 WT2  844  TIP3 H2   HT     0.417000        1.0080           0
   55210 WT2  845  TIP3 OH2  OT    -0.834000       15.9994           0
   55211 WT2  845  TIP3 H1   HT     0.417000        1.0080           0
   55212 WT2  845  TIP3 H2   HT     0.417000        1.0080           0
   55213 WT2  846  TIP3 OH2  OT    -0.834000       15.9994           0
   55214 WT2  846  TIP3 H1   HT     0.417000        1.0080           0
   55215 WT2  846  TIP3 H2   HT     0.417000        1.0080           0
   55216 WT2  847  TIP3 OH2  OT    -0.834000       15.9994           0
   55217 WT2  847  TIP3 H1   HT     0.417000        1.0080           0
   55218 WT2  847  TIP3 H2   HT     0.417000        1.0080           0
   55219 WT2  848  TIP3 OH2  OT    -0.834000       15.9994           0
   55220 WT2  848  TIP3 H1   HT     0.417000        1.0080           0
   55221 WT2  848  TIP3 H2   HT     0.417000        1.0080           0
   55222 WT2  849  TIP3 OH2  OT    -0.834000       15.9994           0
   55223 WT2  849  TIP3 H1   HT     0.417000        1.0080           0
   55224 WT2  849  TIP3 H2   HT     0.417000        1.0080           0
   55225 WT2  850  TIP3 OH2  OT    -0.834000       15.9994           0
   55226 WT2  850  TIP3 H1   HT     0.417000        1.0080           0
   55227 WT2  850  TIP3 H2   HT     0.417000        1.0080           0
   55228 WT2  851  TIP3 OH2  OT    -0.834000       15.9994           0
   55229 WT2  851  TIP3 H1   HT     0.417000        1.0080           0
   55230 WT2  851  TIP3 H2   HT     0.417000        1.0080           0
   55231 WT2  852  TIP3 OH2  OT    -0.834000       15.9994           0
   55232 WT2  852  TIP3 H1   HT     0.417000        1.0080           0
   55233 WT2  852  TIP3 H2   HT     0.417000        1.0080           0
   55234 WT2  853  TIP3 OH2  OT    -0.834000       15.9994           0
   55235 WT2  853  TIP3 H1   HT     0.417000        1.0080           0
   55236 WT2  853  TIP3 H2   HT     0.417000        1.0080           0
   55237 WT2  854  TIP3 OH2  OT    -0.834000       15.9994           0
   55238 WT2  854  TIP3 H1   HT     0.417000        1.0080           0
   55239 WT2  854  TIP3 H2   HT     0.417000        1.0080           0
   55240 WT2  855  TIP3 OH2  OT    -0.834000       15.9994           0
   55241 WT2  855  TIP3 H1   HT     0.417000        1.0080           0
   55242 WT2  855  TIP3 H2   HT     0.417000        1.0080           0
   55243 WT2  856  TIP3 OH2  OT    -0.834000       15.9994           0
   55244 WT2  856  TIP3 H1   HT     0.417000        1.0080           0
   55245 WT2  856  TIP3 H2   HT     0.417000        1.0080           0
   55246 WT2  857  TIP3 OH2  OT    -0.834000       15.9994           0
   55247 WT2  857  TIP3 H1   HT     0.417000        1.0080           0
   55248 WT2  857  TIP3 H2   HT     0.417000        1.0080           0
   55249 WT2  858  TIP3 OH2  OT    -0.834000       15.9994           0
   55250 WT2  858  TIP3 H1   HT     0.417000        1.0080           0
   55251 WT2  858  TIP3 H2   HT     0.417000        1.0080           0
   55252 WT2  859  TIP3 OH2  OT    -0.834000       15.9994           0
   55253 WT2  859  TIP3 H1   HT     0.417000        1.0080           0
   55254 WT2  859  TIP3 H2   HT     0.417000        1.0080           0
   55255 WT2  860  TIP3 OH2  OT    -0.834000       15.9994           0
   55256 WT2  860  TIP3 H1   HT     0.417000        1.0080           0
   55257 WT2  860  TIP3 H2   HT     0.417000        1.0080           0
   55258 WT2  861  TIP3 OH2  OT    -0.834000       15.9994           0
   55259 WT2  861  TIP3 H1   HT     0.417000        1.0080           0
   55260 WT2  861  TIP3 H2   HT     0.417000        1.0080           0
   55261 WT2  862  TIP3 OH2  OT    -0.834000       15.9994           0
   55262 WT2  862  TIP3 H1   HT     0.417000        1.0080           0
   55263 WT2  862  TIP3 H2   HT     0.417000        1.0080           0
   55264 WT2  864  TIP3 OH2  OT    -0.834000       15.9994           0
   55265 WT2  864  TIP3 H1   HT     0.417000        1.0080           0
   55266 WT2  864  TIP3 H2   HT     0.417000        1.0080           0
   55267 WT2  865  TIP3 OH2  OT    -0.834000       15.9994           0
   55268 WT2  865  TIP3 H1   HT     0.417000        1.0080           0
   55269 WT2  865  TIP3 H2   HT     0.417000        1.0080           0
   55270 WT2  866  TIP3 OH2  OT    -0.834000       15.9994           0
   55271 WT2  866  TIP3 H1   HT     0.417000        1.0080           0
   55272 WT2  866  TIP3 H2   HT     0.417000        1.0080           0
   55273 WT2  867  TIP3 OH2  OT    -0.834000       15.9994           0
   55274 WT2  867  TIP3 H1   HT     0.417000        1.0080           0
   55275 WT2  867  TIP3 H2   HT     0.417000        1.0080           0
   55276 WT2  869  TIP3 OH2  OT    -0.834000       15.9994           0
   55277 WT2  869  TIP3 H1   HT     0.417000        1.0080           0
   55278 WT2  869  TIP3 H2   HT     0.417000        1.0080           0
   55279 WT2  870  TIP3 OH2  OT    -0.834000       15.9994           0
   55280 WT2  870  TIP3 H1   HT     0.417000        1.0080           0
   55281 WT2  870  TIP3 H2   HT     0.417000        1.0080           0
   55282 WT2  872  TIP3 OH2  OT    -0.834000       15.9994           0
   55283 WT2  872  TIP3 H1   HT     0.417000        1.0080           0
   55284 WT2  872  TIP3 H2   HT     0.417000        1.0080           0
   55285 WT2  873  TIP3 OH2  OT    -0.834000       15.9994           0
   55286 WT2  873  TIP3 H1   HT     0.417000        1.0080           0
   55287 WT2  873  TIP3 H2   HT     0.417000        1.0080           0
   55288 WT2  875  TIP3 OH2  OT    -0.834000       15.9994           0
   55289 WT2  875  TIP3 H1   HT     0.417000        1.0080           0
   55290 WT2  875  TIP3 H2   HT     0.417000        1.0080           0
   55291 WT2  876  TIP3 OH2  OT    -0.834000       15.9994           0
   55292 WT2  876  TIP3 H1   HT     0.417000        1.0080           0
   55293 WT2  876  TIP3 H2   HT     0.417000        1.0080           0
   55294 WT2  877  TIP3 OH2  OT    -0.834000       15.9994           0
   55295 WT2  877  TIP3 H1   HT     0.417000        1.0080           0
   55296 WT2  877  TIP3 H2   HT     0.417000        1.0080           0
   55297 WT2  878  TIP3 OH2  OT    -0.834000       15.9994           0
   55298 WT2  878  TIP3 H1   HT     0.417000        1.0080           0
   55299 WT2  878  TIP3 H2   HT     0.417000        1.0080           0
   55300 WT2  880  TIP3 OH2  OT    -0.834000       15.9994           0
   55301 WT2  880  TIP3 H1   HT     0.417000        1.0080           0
   55302 WT2  880  TIP3 H2   HT     0.417000        1.0080           0
   55303 WT2  881  TIP3 OH2  OT    -0.834000       15.9994           0
   55304 WT2  881  TIP3 H1   HT     0.417000        1.0080           0
   55305 WT2  881  TIP3 H2   HT     0.417000        1.0080           0
   55306 WT2  883  TIP3 OH2  OT    -0.834000       15.9994           0
   55307 WT2  883  TIP3 H1   HT     0.417000        1.0080           0
   55308 WT2  883  TIP3 H2   HT     0.417000        1.0080           0
   55309 WT2  884  TIP3 OH2  OT    -0.834000       15.9994           0
   55310 WT2  884  TIP3 H1   HT     0.417000        1.0080           0
   55311 WT2  884  TIP3 H2   HT     0.417000        1.0080           0
   55312 WT2  885  TIP3 OH2  OT    -0.834000       15.9994           0
   55313 WT2  885  TIP3 H1   HT     0.417000        1.0080           0
   55314 WT2  885  TIP3 H2   HT     0.417000        1.0080           0
   55315 WT2  886  TIP3 OH2  OT    -0.834000       15.9994           0
   55316 WT2  886  TIP3 H1   HT     0.417000        1.0080           0
   55317 WT2  886  TIP3 H2   HT     0.417000        1.0080           0
   55318 WT2  887  TIP3 OH2  OT    -0.834000       15.9994           0
   55319 WT2  887  TIP3 H1   HT     0.417000        1.0080           0
   55320 WT2  887  TIP3 H2   HT     0.417000        1.0080           0
   55321 WT2  888  TIP3 OH2  OT    -0.834000       15.9994           0
   55322 WT2  888  TIP3 H1   HT     0.417000        1.0080           0
   55323 WT2  888  TIP3 H2   HT     0.417000        1.0080           0
   55324 WT2  889  TIP3 OH2  OT    -0.834000       15.9994           0
   55325 WT2  889  TIP3 H1   HT     0.417000        1.0080           0
   55326 WT2  889  TIP3 H2   HT     0.417000        1.0080           0
   55327 WT2  890  TIP3 OH2  OT    -0.834000       15.9994           0
   55328 WT2  890  TIP3 H1   HT     0.417000        1.0080           0
   55329 WT2  890  TIP3 H2   HT     0.417000        1.0080           0
   55330 WT2  891  TIP3 OH2  OT    -0.834000       15.9994           0
   55331 WT2  891  TIP3 H1   HT     0.417000        1.0080           0
   55332 WT2  891  TIP3 H2   HT     0.417000        1.0080           0
   55333 WT2  894  TIP3 OH2  OT    -0.834000       15.9994           0
   55334 WT2  894  TIP3 H1   HT     0.417000        1.0080           0
   55335 WT2  894  TIP3 H2   HT     0.417000        1.0080           0
   55336 WT2  895  TIP3 OH2  OT    -0.834000       15.9994           0
   55337 WT2  895  TIP3 H1   HT     0.417000        1.0080           0
   55338 WT2  895  TIP3 H2   HT     0.417000        1.0080           0
   55339 WT2  896  TIP3 OH2  OT    -0.834000       15.9994           0
   55340 WT2  896  TIP3 H1   HT     0.417000        1.0080           0
   55341 WT2  896  TIP3 H2   HT     0.417000        1.0080           0
   55342 WT2  897  TIP3 OH2  OT    -0.834000       15.9994           0
   55343 WT2  897  TIP3 H1   HT     0.417000        1.0080           0
   55344 WT2  897  TIP3 H2   HT     0.417000        1.0080           0
   55345 WT2  898  TIP3 OH2  OT    -0.834000       15.9994           0
   55346 WT2  898  TIP3 H1   HT     0.417000        1.0080           0
   55347 WT2  898  TIP3 H2   HT     0.417000        1.0080           0
   55348 WT2  899  TIP3 OH2  OT    -0.834000       15.9994           0
   55349 WT2  899  TIP3 H1   HT     0.417000        1.0080           0
   55350 WT2  899  TIP3 H2   HT     0.417000        1.0080           0
   55351 WT2  900  TIP3 OH2  OT    -0.834000       15.9994           0
   55352 WT2  900  TIP3 H1   HT     0.417000        1.0080           0
   55353 WT2  900  TIP3 H2   HT     0.417000        1.0080           0
   55354 WT2  901  TIP3 OH2  OT    -0.834000       15.9994           0
   55355 WT2  901  TIP3 H1   HT     0.417000        1.0080           0
   55356 WT2  901  TIP3 H2   HT     0.417000        1.0080           0
   55357 WT2  902  TIP3 OH2  OT    -0.834000       15.9994           0
   55358 WT2  902  TIP3 H1   HT     0.417000        1.0080           0
   55359 WT2  902  TIP3 H2   HT     0.417000        1.0080           0
   55360 WT2  903  TIP3 OH2  OT    -0.834000       15.9994           0
   55361 WT2  903  TIP3 H1   HT     0.417000        1.0080           0
   55362 WT2  903  TIP3 H2   HT     0.417000        1.0080           0
   55363 WT2  904  TIP3 OH2  OT    -0.834000       15.9994           0
   55364 WT2  904  TIP3 H1   HT     0.417000        1.0080           0
   55365 WT2  904  TIP3 H2   HT     0.417000        1.0080           0
   55366 WT2  905  TIP3 OH2  OT    -0.834000       15.9994           0
   55367 WT2  905  TIP3 H1   HT     0.417000        1.0080           0
   55368 WT2  905  TIP3 H2   HT     0.417000        1.0080           0
   55369 WT2  906  TIP3 OH2  OT    -0.834000       15.9994           0
   55370 WT2  906  TIP3 H1   HT     0.417000        1.0080           0
   55371 WT2  906  TIP3 H2   HT     0.417000        1.0080           0
   55372 WT2  907  TIP3 OH2  OT    -0.834000       15.9994           0
   55373 WT2  907  TIP3 H1   HT     0.417000        1.0080           0
   55374 WT2  907  TIP3 H2   HT     0.417000        1.0080           0
   55375 WT2  908  TIP3 OH2  OT    -0.834000       15.9994           0
   55376 WT2  908  TIP3 H1   HT     0.417000        1.0080           0
   55377 WT2  908  TIP3 H2   HT     0.417000        1.0080           0
   55378 WT2  909  TIP3 OH2  OT    -0.834000       15.9994           0
   55379 WT2  909  TIP3 H1   HT     0.417000        1.0080           0
   55380 WT2  909  TIP3 H2   HT     0.417000        1.0080           0
   55381 WT2  910  TIP3 OH2  OT    -0.834000       15.9994           0
   55382 WT2  910  TIP3 H1   HT     0.417000        1.0080           0
   55383 WT2  910  TIP3 H2   HT     0.417000        1.0080           0
   55384 WT2  911  TIP3 OH2  OT    -0.834000       15.9994           0
   55385 WT2  911  TIP3 H1   HT     0.417000        1.0080           0
   55386 WT2  911  TIP3 H2   HT     0.417000        1.0080           0
   55387 WT2  912  TIP3 OH2  OT    -0.834000       15.9994           0
   55388 WT2  912  TIP3 H1   HT     0.417000        1.0080           0
   55389 WT2  912  TIP3 H2   HT     0.417000        1.0080           0
   55390 WT2  913  TIP3 OH2  OT    -0.834000       15.9994           0
   55391 WT2  913  TIP3 H1   HT     0.417000        1.0080           0
   55392 WT2  913  TIP3 H2   HT     0.417000        1.0080           0
   55393 WT2  914  TIP3 OH2  OT    -0.834000       15.9994           0
   55394 WT2  914  TIP3 H1   HT     0.417000        1.0080           0
   55395 WT2  914  TIP3 H2   HT     0.417000        1.0080           0
   55396 WT2  915  TIP3 OH2  OT    -0.834000       15.9994           0
   55397 WT2  915  TIP3 H1   HT     0.417000        1.0080           0
   55398 WT2  915  TIP3 H2   HT     0.417000        1.0080           0
   55399 WT2  916  TIP3 OH2  OT    -0.834000       15.9994           0
   55400 WT2  916  TIP3 H1   HT     0.417000        1.0080           0
   55401 WT2  916  TIP3 H2   HT     0.417000        1.0080           0
   55402 WT2  917  TIP3 OH2  OT    -0.834000       15.9994           0
   55403 WT2  917  TIP3 H1   HT     0.417000        1.0080           0
   55404 WT2  917  TIP3 H2   HT     0.417000        1.0080           0
   55405 WT2  918  TIP3 OH2  OT    -0.834000       15.9994           0
   55406 WT2  918  TIP3 H1   HT     0.417000        1.0080           0
   55407 WT2  918  TIP3 H2   HT     0.417000        1.0080           0
   55408 WT2  919  TIP3 OH2  OT    -0.834000       15.9994           0
   55409 WT2  919  TIP3 H1   HT     0.417000        1.0080           0
   55410 WT2  919  TIP3 H2   HT     0.417000        1.0080           0
   55411 WT2  920  TIP3 OH2  OT    -0.834000       15.9994           0
   55412 WT2  920  TIP3 H1   HT     0.417000        1.0080           0
   55413 WT2  920  TIP3 H2   HT     0.417000        1.0080           0
   55414 WT2  921  TIP3 OH2  OT    -0.834000       15.9994           0
   55415 WT2  921  TIP3 H1   HT     0.417000        1.0080           0
   55416 WT2  921  TIP3 H2   HT     0.417000        1.0080           0
   55417 WT2  922  TIP3 OH2  OT    -0.834000       15.9994           0
   55418 WT2  922  TIP3 H1   HT     0.417000        1.0080           0
   55419 WT2  922  TIP3 H2   HT     0.417000        1.0080           0
   55420 WT2  923  TIP3 OH2  OT    -0.834000       15.9994           0
   55421 WT2  923  TIP3 H1   HT     0.417000        1.0080           0
   55422 WT2  923  TIP3 H2   HT     0.417000        1.0080           0
   55423 WT2  924  TIP3 OH2  OT    -0.834000       15.9994           0
   55424 WT2  924  TIP3 H1   HT     0.417000        1.0080           0
   55425 WT2  924  TIP3 H2   HT     0.417000        1.0080           0
   55426 WT2  925  TIP3 OH2  OT    -0.834000       15.9994           0
   55427 WT2  925  TIP3 H1   HT     0.417000        1.0080           0
   55428 WT2  925  TIP3 H2   HT     0.417000        1.0080           0
   55429 WT2  926  TIP3 OH2  OT    -0.834000       15.9994           0
   55430 WT2  926  TIP3 H1   HT     0.417000        1.0080           0
   55431 WT2  926  TIP3 H2   HT     0.417000        1.0080           0
   55432 WT2  927  TIP3 OH2  OT    -0.834000       15.9994           0
   55433 WT2  927  TIP3 H1   HT     0.417000        1.0080           0
   55434 WT2  927  TIP3 H2   HT     0.417000        1.0080           0
   55435 WT2  928  TIP3 OH2  OT    -0.834000       15.9994           0
   55436 WT2  928  TIP3 H1   HT     0.417000        1.0080           0
   55437 WT2  928  TIP3 H2   HT     0.417000        1.0080           0
   55438 WT2  929  TIP3 OH2  OT    -0.834000       15.9994           0
   55439 WT2  929  TIP3 H1   HT     0.417000        1.0080           0
   55440 WT2  929  TIP3 H2   HT     0.417000        1.0080           0
   55441 WT2  930  TIP3 OH2  OT    -0.834000       15.9994           0
   55442 WT2  930  TIP3 H1   HT     0.417000        1.0080           0
   55443 WT2  930  TIP3 H2   HT     0.417000        1.0080           0
   55444 WT2  931  TIP3 OH2  OT    -0.834000       15.9994           0
   55445 WT2  931  TIP3 H1   HT     0.417000        1.0080           0
   55446 WT2  931  TIP3 H2   HT     0.417000        1.0080           0
   55447 WT2  932  TIP3 OH2  OT    -0.834000       15.9994           0
   55448 WT2  932  TIP3 H1   HT     0.417000        1.0080           0
   55449 WT2  932  TIP3 H2   HT     0.417000        1.0080           0
   55450 WT2  933  TIP3 OH2  OT    -0.834000       15.9994           0
   55451 WT2  933  TIP3 H1   HT     0.417000        1.0080           0
   55452 WT2  933  TIP3 H2   HT     0.417000        1.0080           0
   55453 WT2  934  TIP3 OH2  OT    -0.834000       15.9994           0
   55454 WT2  934  TIP3 H1   HT     0.417000        1.0080           0
   55455 WT2  934  TIP3 H2   HT     0.417000        1.0080           0
   55456 WT2  935  TIP3 OH2  OT    -0.834000       15.9994           0
   55457 WT2  935  TIP3 H1   HT     0.417000        1.0080           0
   55458 WT2  935  TIP3 H2   HT     0.417000        1.0080           0
   55459 WT2  936  TIP3 OH2  OT    -0.834000       15.9994           0
   55460 WT2  936  TIP3 H1   HT     0.417000        1.0080           0
   55461 WT2  936  TIP3 H2   HT     0.417000        1.0080           0
   55462 WT2  937  TIP3 OH2  OT    -0.834000       15.9994           0
   55463 WT2  937  TIP3 H1   HT     0.417000        1.0080           0
   55464 WT2  937  TIP3 H2   HT     0.417000        1.0080           0
   55465 WT2  938  TIP3 OH2  OT    -0.834000       15.9994           0
   55466 WT2  938  TIP3 H1   HT     0.417000        1.0080           0
   55467 WT2  938  TIP3 H2   HT     0.417000        1.0080           0
   55468 WT2  939  TIP3 OH2  OT    -0.834000       15.9994           0
   55469 WT2  939  TIP3 H1   HT     0.417000        1.0080           0
   55470 WT2  939  TIP3 H2   HT     0.417000        1.0080           0
   55471 WT2  940  TIP3 OH2  OT    -0.834000       15.9994           0
   55472 WT2  940  TIP3 H1   HT     0.417000        1.0080           0
   55473 WT2  940  TIP3 H2   HT     0.417000        1.0080           0
   55474 WT2  941  TIP3 OH2  OT    -0.834000       15.9994           0
   55475 WT2  941  TIP3 H1   HT     0.417000        1.0080           0
   55476 WT2  941  TIP3 H2   HT     0.417000        1.0080           0
   55477 WT2  942  TIP3 OH2  OT    -0.834000       15.9994           0
   55478 WT2  942  TIP3 H1   HT     0.417000        1.0080           0
   55479 WT2  942  TIP3 H2   HT     0.417000        1.0080           0
   55480 WT2  943  TIP3 OH2  OT    -0.834000       15.9994           0
   55481 WT2  943  TIP3 H1   HT     0.417000        1.0080           0
   55482 WT2  943  TIP3 H2   HT     0.417000        1.0080           0
   55483 WT2  944  TIP3 OH2  OT    -0.834000       15.9994           0
   55484 WT2  944  TIP3 H1   HT     0.417000        1.0080           0
   55485 WT2  944  TIP3 H2   HT     0.417000        1.0080           0
   55486 WT2  945  TIP3 OH2  OT    -0.834000       15.9994           0
   55487 WT2  945  TIP3 H1   HT     0.417000        1.0080           0
   55488 WT2  945  TIP3 H2   HT     0.417000        1.0080           0
   55489 WT2  946  TIP3 OH2  OT    -0.834000       15.9994           0
   55490 WT2  946  TIP3 H1   HT     0.417000        1.0080           0
   55491 WT2  946  TIP3 H2   HT     0.417000        1.0080           0
   55492 WT2  947  TIP3 OH2  OT    -0.834000       15.9994           0
   55493 WT2  947  TIP3 H1   HT     0.417000        1.0080           0
   55494 WT2  947  TIP3 H2   HT     0.417000        1.0080           0
   55495 WT2  948  TIP3 OH2  OT    -0.834000       15.9994           0
   55496 WT2  948  TIP3 H1   HT     0.417000        1.0080           0
   55497 WT2  948  TIP3 H2   HT     0.417000        1.0080           0
   55498 WT2  949  TIP3 OH2  OT    -0.834000       15.9994           0
   55499 WT2  949  TIP3 H1   HT     0.417000        1.0080           0
   55500 WT2  949  TIP3 H2   HT     0.417000        1.0080           0
   55501 WT2  950  TIP3 OH2  OT    -0.834000       15.9994           0
   55502 WT2  950  TIP3 H1   HT     0.417000        1.0080           0
   55503 WT2  950  TIP3 H2   HT     0.417000        1.0080           0
   55504 WT2  951  TIP3 OH2  OT    -0.834000       15.9994           0
   55505 WT2  951  TIP3 H1   HT     0.417000        1.0080           0
   55506 WT2  951  TIP3 H2   HT     0.417000        1.0080           0
   55507 WT2  952  TIP3 OH2  OT    -0.834000       15.9994           0
   55508 WT2  952  TIP3 H1   HT     0.417000        1.0080           0
   55509 WT2  952  TIP3 H2   HT     0.417000        1.0080           0
   55510 WT2  953  TIP3 OH2  OT    -0.834000       15.9994           0
   55511 WT2  953  TIP3 H1   HT     0.417000        1.0080           0
   55512 WT2  953  TIP3 H2   HT     0.417000        1.0080           0
   55513 WT2  954  TIP3 OH2  OT    -0.834000       15.9994           0
   55514 WT2  954  TIP3 H1   HT     0.417000        1.0080           0
   55515 WT2  954  TIP3 H2   HT     0.417000        1.0080           0
   55516 WT2  955  TIP3 OH2  OT    -0.834000       15.9994           0
   55517 WT2  955  TIP3 H1   HT     0.417000        1.0080           0
   55518 WT2  955  TIP3 H2   HT     0.417000        1.0080           0
   55519 WT2  956  TIP3 OH2  OT    -0.834000       15.9994           0
   55520 WT2  956  TIP3 H1   HT     0.417000        1.0080           0
   55521 WT2  956  TIP3 H2   HT     0.417000        1.0080           0
   55522 WT2  957  TIP3 OH2  OT    -0.834000       15.9994           0
   55523 WT2  957  TIP3 H1   HT     0.417000        1.0080           0
   55524 WT2  957  TIP3 H2   HT     0.417000        1.0080           0
   55525 WT2  958  TIP3 OH2  OT    -0.834000       15.9994           0
   55526 WT2  958  TIP3 H1   HT     0.417000        1.0080           0
   55527 WT2  958  TIP3 H2   HT     0.417000        1.0080           0
   55528 WT2  959  TIP3 OH2  OT    -0.834000       15.9994           0
   55529 WT2  959  TIP3 H1   HT     0.417000        1.0080           0
   55530 WT2  959  TIP3 H2   HT     0.417000        1.0080           0
   55531 WT2  960  TIP3 OH2  OT    -0.834000       15.9994           0
   55532 WT2  960  TIP3 H1   HT     0.417000        1.0080           0
   55533 WT2  960  TIP3 H2   HT     0.417000        1.0080           0
   55534 WT2  961  TIP3 OH2  OT    -0.834000       15.9994           0
   55535 WT2  961  TIP3 H1   HT     0.417000        1.0080           0
   55536 WT2  961  TIP3 H2   HT     0.417000        1.0080           0
   55537 WT2  962  TIP3 OH2  OT    -0.834000       15.9994           0
   55538 WT2  962  TIP3 H1   HT     0.417000        1.0080           0
   55539 WT2  962  TIP3 H2   HT     0.417000        1.0080           0
   55540 WT2  963  TIP3 OH2  OT    -0.834000       15.9994           0
   55541 WT2  963  TIP3 H1   HT     0.417000        1.0080           0
   55542 WT2  963  TIP3 H2   HT     0.417000        1.0080           0
   55543 WT2  964  TIP3 OH2  OT    -0.834000       15.9994           0
   55544 WT2  964  TIP3 H1   HT     0.417000        1.0080           0
   55545 WT2  964  TIP3 H2   HT     0.417000        1.0080           0
   55546 WT2  965  TIP3 OH2  OT    -0.834000       15.9994           0
   55547 WT2  965  TIP3 H1   HT     0.417000        1.0080           0
   55548 WT2  965  TIP3 H2   HT     0.417000        1.0080           0
   55549 WT2  966  TIP3 OH2  OT    -0.834000       15.9994           0
   55550 WT2  966  TIP3 H1   HT     0.417000        1.0080           0
   55551 WT2  966  TIP3 H2   HT     0.417000        1.0080           0
   55552 WT2  967  TIP3 OH2  OT    -0.834000       15.9994           0
   55553 WT2  967  TIP3 H1   HT     0.417000        1.0080           0
   55554 WT2  967  TIP3 H2   HT     0.417000        1.0080           0
   55555 WT2  968  TIP3 OH2  OT    -0.834000       15.9994           0
   55556 WT2  968  TIP3 H1   HT     0.417000        1.0080           0
   55557 WT2  968  TIP3 H2   HT     0.417000        1.0080           0
   55558 WT2  969  TIP3 OH2  OT    -0.834000       15.9994           0
   55559 WT2  969  TIP3 H1   HT     0.417000        1.0080           0
   55560 WT2  969  TIP3 H2   HT     0.417000        1.0080           0
   55561 WT2  970  TIP3 OH2  OT    -0.834000       15.9994           0
   55562 WT2  970  TIP3 H1   HT     0.417000        1.0080           0
   55563 WT2  970  TIP3 H2   HT     0.417000        1.0080           0
   55564 WT2  971  TIP3 OH2  OT    -0.834000       15.9994           0
   55565 WT2  971  TIP3 H1   HT     0.417000        1.0080           0
   55566 WT2  971  TIP3 H2   HT     0.417000        1.0080           0
   55567 WT2  972  TIP3 OH2  OT    -0.834000       15.9994           0
   55568 WT2  972  TIP3 H1   HT     0.417000        1.0080           0
   55569 WT2  972  TIP3 H2   HT     0.417000        1.0080           0
   55570 WT2  973  TIP3 OH2  OT    -0.834000       15.9994           0
   55571 WT2  973  TIP3 H1   HT     0.417000        1.0080           0
   55572 WT2  973  TIP3 H2   HT     0.417000        1.0080           0
   55573 WT2  974  TIP3 OH2  OT    -0.834000       15.9994           0
   55574 WT2  974  TIP3 H1   HT     0.417000        1.0080           0
   55575 WT2  974  TIP3 H2   HT     0.417000        1.0080           0
   55576 WT2  975  TIP3 OH2  OT    -0.834000       15.9994           0
   55577 WT2  975  TIP3 H1   HT     0.417000        1.0080           0
   55578 WT2  975  TIP3 H2   HT     0.417000        1.0080           0
   55579 WT2  976  TIP3 OH2  OT    -0.834000       15.9994           0
   55580 WT2  976  TIP3 H1   HT     0.417000        1.0080           0
   55581 WT2  976  TIP3 H2   HT     0.417000        1.0080           0
   55582 WT2  977  TIP3 OH2  OT    -0.834000       15.9994           0
   55583 WT2  977  TIP3 H1   HT     0.417000        1.0080           0
   55584 WT2  977  TIP3 H2   HT     0.417000        1.0080           0
   55585 WT2  978  TIP3 OH2  OT    -0.834000       15.9994           0
   55586 WT2  978  TIP3 H1   HT     0.417000        1.0080           0
   55587 WT2  978  TIP3 H2   HT     0.417000        1.0080           0
   55588 WT2  979  TIP3 OH2  OT    -0.834000       15.9994           0
   55589 WT2  979  TIP3 H1   HT     0.417000        1.0080           0
   55590 WT2  979  TIP3 H2   HT     0.417000        1.0080           0
   55591 WT2  980  TIP3 OH2  OT    -0.834000       15.9994           0
   55592 WT2  980  TIP3 H1   HT     0.417000        1.0080           0
   55593 WT2  980  TIP3 H2   HT     0.417000        1.0080           0
   55594 WT2  982  TIP3 OH2  OT    -0.834000       15.9994           0
   55595 WT2  982  TIP3 H1   HT     0.417000        1.0080           0
   55596 WT2  982  TIP3 H2   HT     0.417000        1.0080           0
   55597 WT2  983  TIP3 OH2  OT    -0.834000       15.9994           0
   55598 WT2  983  TIP3 H1   HT     0.417000        1.0080           0
   55599 WT2  983  TIP3 H2   HT     0.417000        1.0080           0
   55600 WT2  984  TIP3 OH2  OT    -0.834000       15.9994           0
   55601 WT2  984  TIP3 H1   HT     0.417000        1.0080           0
   55602 WT2  984  TIP3 H2   HT     0.417000        1.0080           0
   55603 WT2  985  TIP3 OH2  OT    -0.834000       15.9994           0
   55604 WT2  985  TIP3 H1   HT     0.417000        1.0080           0
   55605 WT2  985  TIP3 H2   HT     0.417000        1.0080           0
   55606 WT2  986  TIP3 OH2  OT    -0.834000       15.9994           0
   55607 WT2  986  TIP3 H1   HT     0.417000        1.0080           0
   55608 WT2  986  TIP3 H2   HT     0.417000        1.0080           0
   55609 WT2  987  TIP3 OH2  OT    -0.834000       15.9994           0
   55610 WT2  987  TIP3 H1   HT     0.417000        1.0080           0
   55611 WT2  987  TIP3 H2   HT     0.417000        1.0080           0
   55612 WT2  988  TIP3 OH2  OT    -0.834000       15.9994           0
   55613 WT2  988  TIP3 H1   HT     0.417000        1.0080           0
   55614 WT2  988  TIP3 H2   HT     0.417000        1.0080           0
   55615 WT2  989  TIP3 OH2  OT    -0.834000       15.9994           0
   55616 WT2  989  TIP3 H1   HT     0.417000        1.0080           0
   55617 WT2  989  TIP3 H2   HT     0.417000        1.0080           0
   55618 WT2  990  TIP3 OH2  OT    -0.834000       15.9994           0
   55619 WT2  990  TIP3 H1   HT     0.417000        1.0080           0
   55620 WT2  990  TIP3 H2   HT     0.417000        1.0080           0
   55621 WT2  991  TIP3 OH2  OT    -0.834000       15.9994           0
   55622 WT2  991  TIP3 H1   HT     0.417000        1.0080           0
   55623 WT2  991  TIP3 H2   HT     0.417000        1.0080           0
   55624 WT2  992  TIP3 OH2  OT    -0.834000       15.9994           0
   55625 WT2  992  TIP3 H1   HT     0.417000        1.0080           0
   55626 WT2  992  TIP3 H2   HT     0.417000        1.0080           0
   55627 WT2  994  TIP3 OH2  OT    -0.834000       15.9994           0
   55628 WT2  994  TIP3 H1   HT     0.417000        1.0080           0
   55629 WT2  994  TIP3 H2   HT     0.417000        1.0080           0
   55630 WT2  995  TIP3 OH2  OT    -0.834000       15.9994           0
   55631 WT2  995  TIP3 H1   HT     0.417000        1.0080           0
   55632 WT2  995  TIP3 H2   HT     0.417000        1.0080           0
   55633 WT2  996  TIP3 OH2  OT    -0.834000       15.9994           0
   55634 WT2  996  TIP3 H1   HT     0.417000        1.0080           0
   55635 WT2  996  TIP3 H2   HT     0.417000        1.0080           0
   55636 WT2  997  TIP3 OH2  OT    -0.834000       15.9994           0
   55637 WT2  997  TIP3 H1   HT     0.417000        1.0080           0
   55638 WT2  997  TIP3 H2   HT     0.417000        1.0080           0
   55639 WT2  998  TIP3 OH2  OT    -0.834000       15.9994           0
   55640 WT2  998  TIP3 H1   HT     0.417000        1.0080           0
   55641 WT2  998  TIP3 H2   HT     0.417000        1.0080           0
   55642 WT2  999  TIP3 OH2  OT    -0.834000       15.9994           0
   55643 WT2  999  TIP3 H1   HT     0.417000        1.0080           0
   55644 WT2  999  TIP3 H2   HT     0.417000        1.0080           0
   55645 WT2  1000 TIP3 OH2  OT    -0.834000       15.9994           0
   55646 WT2  1000 TIP3 H1   HT     0.417000        1.0080           0
   55647 WT2  1000 TIP3 H2   HT     0.417000        1.0080           0
   55648 WT2  1001 TIP3 OH2  OT    -0.834000       15.9994           0
   55649 WT2  1001 TIP3 H1   HT     0.417000        1.0080           0
   55650 WT2  1001 TIP3 H2   HT     0.417000        1.0080           0
   55651 WT2  1002 TIP3 OH2  OT    -0.834000       15.9994           0
   55652 WT2  1002 TIP3 H1   HT     0.417000        1.0080           0
   55653 WT2  1002 TIP3 H2   HT     0.417000        1.0080           0
   55654 WT2  1003 TIP3 OH2  OT    -0.834000       15.9994           0
   55655 WT2  1003 TIP3 H1   HT     0.417000        1.0080           0
   55656 WT2  1003 TIP3 H2   HT     0.417000        1.0080           0
   55657 WT2  1004 TIP3 OH2  OT    -0.834000       15.9994           0
   55658 WT2  1004 TIP3 H1   HT     0.417000        1.0080           0
   55659 WT2  1004 TIP3 H2   HT     0.417000        1.0080           0
   55660 WT2  1006 TIP3 OH2  OT    -0.834000       15.9994           0
   55661 WT2  1006 TIP3 H1   HT     0.417000        1.0080           0
   55662 WT2  1006 TIP3 H2   HT     0.417000        1.0080           0
   55663 WT2  1007 TIP3 OH2  OT    -0.834000       15.9994           0
   55664 WT2  1007 TIP3 H1   HT     0.417000        1.0080           0
   55665 WT2  1007 TIP3 H2   HT     0.417000        1.0080           0
   55666 WT2  1008 TIP3 OH2  OT    -0.834000       15.9994           0
   55667 WT2  1008 TIP3 H1   HT     0.417000        1.0080           0
   55668 WT2  1008 TIP3 H2   HT     0.417000        1.0080           0
   55669 WT2  1009 TIP3 OH2  OT    -0.834000       15.9994           0
   55670 WT2  1009 TIP3 H1   HT     0.417000        1.0080           0
   55671 WT2  1009 TIP3 H2   HT     0.417000        1.0080           0
   55672 WT2  1010 TIP3 OH2  OT    -0.834000       15.9994           0
   55673 WT2  1010 TIP3 H1   HT     0.417000        1.0080           0
   55674 WT2  1010 TIP3 H2   HT     0.417000        1.0080           0
   55675 WT2  1011 TIP3 OH2  OT    -0.834000       15.9994           0
   55676 WT2  1011 TIP3 H1   HT     0.417000        1.0080           0
   55677 WT2  1011 TIP3 H2   HT     0.417000        1.0080           0
   55678 WT2  1012 TIP3 OH2  OT    -0.834000       15.9994           0
   55679 WT2  1012 TIP3 H1   HT     0.417000        1.0080           0
   55680 WT2  1012 TIP3 H2   HT     0.417000        1.0080           0
   55681 WT2  1013 TIP3 OH2  OT    -0.834000       15.9994           0
   55682 WT2  1013 TIP3 H1   HT     0.417000        1.0080           0
   55683 WT2  1013 TIP3 H2   HT     0.417000        1.0080           0
   55684 WT2  1014 TIP3 OH2  OT    -0.834000       15.9994           0
   55685 WT2  1014 TIP3 H1   HT     0.417000        1.0080           0
   55686 WT2  1014 TIP3 H2   HT     0.417000        1.0080           0
   55687 WT2  1015 TIP3 OH2  OT    -0.834000       15.9994           0
   55688 WT2  1015 TIP3 H1   HT     0.417000        1.0080           0
   55689 WT2  1015 TIP3 H2   HT     0.417000        1.0080           0
   55690 WT2  1017 TIP3 OH2  OT    -0.834000       15.9994           0
   55691 WT2  1017 TIP3 H1   HT     0.417000        1.0080           0
   55692 WT2  1017 TIP3 H2   HT     0.417000        1.0080           0
   55693 WT2  1018 TIP3 OH2  OT    -0.834000       15.9994           0
   55694 WT2  1018 TIP3 H1   HT     0.417000        1.0080           0
   55695 WT2  1018 TIP3 H2   HT     0.417000        1.0080           0
   55696 WT2  1020 TIP3 OH2  OT    -0.834000       15.9994           0
   55697 WT2  1020 TIP3 H1   HT     0.417000        1.0080           0
   55698 WT2  1020 TIP3 H2   HT     0.417000        1.0080           0
   55699 WT2  1021 TIP3 OH2  OT    -0.834000       15.9994           0
   55700 WT2  1021 TIP3 H1   HT     0.417000        1.0080           0
   55701 WT2  1021 TIP3 H2   HT     0.417000        1.0080           0
   55702 WT2  1022 TIP3 OH2  OT    -0.834000       15.9994           0
   55703 WT2  1022 TIP3 H1   HT     0.417000        1.0080           0
   55704 WT2  1022 TIP3 H2   HT     0.417000        1.0080           0
   55705 WT2  1023 TIP3 OH2  OT    -0.834000       15.9994           0
   55706 WT2  1023 TIP3 H1   HT     0.417000        1.0080           0
   55707 WT2  1023 TIP3 H2   HT     0.417000        1.0080           0
   55708 WT2  1025 TIP3 OH2  OT    -0.834000       15.9994           0
   55709 WT2  1025 TIP3 H1   HT     0.417000        1.0080           0
   55710 WT2  1025 TIP3 H2   HT     0.417000        1.0080           0
   55711 WT2  1026 TIP3 OH2  OT    -0.834000       15.9994           0
   55712 WT2  1026 TIP3 H1   HT     0.417000        1.0080           0
   55713 WT2  1026 TIP3 H2   HT     0.417000        1.0080           0
   55714 WT2  1027 TIP3 OH2  OT    -0.834000       15.9994           0
   55715 WT2  1027 TIP3 H1   HT     0.417000        1.0080           0
   55716 WT2  1027 TIP3 H2   HT     0.417000        1.0080           0
   55717 WT2  1029 TIP3 OH2  OT    -0.834000       15.9994           0
   55718 WT2  1029 TIP3 H1   HT     0.417000        1.0080           0
   55719 WT2  1029 TIP3 H2   HT     0.417000        1.0080           0
   55720 WT2  1030 TIP3 OH2  OT    -0.834000       15.9994           0
   55721 WT2  1030 TIP3 H1   HT     0.417000        1.0080           0
   55722 WT2  1030 TIP3 H2   HT     0.417000        1.0080           0
   55723 WT2  1031 TIP3 OH2  OT    -0.834000       15.9994           0
   55724 WT2  1031 TIP3 H1   HT     0.417000        1.0080           0
   55725 WT2  1031 TIP3 H2   HT     0.417000        1.0080           0
   55726 WT2  1032 TIP3 OH2  OT    -0.834000       15.9994           0
   55727 WT2  1032 TIP3 H1   HT     0.417000        1.0080           0
   55728 WT2  1032 TIP3 H2   HT     0.417000        1.0080           0
   55729 WT2  1033 TIP3 OH2  OT    -0.834000       15.9994           0
   55730 WT2  1033 TIP3 H1   HT     0.417000        1.0080           0
   55731 WT2  1033 TIP3 H2   HT     0.417000        1.0080           0
   55732 WT2  1034 TIP3 OH2  OT    -0.834000       15.9994           0
   55733 WT2  1034 TIP3 H1   HT     0.417000        1.0080           0
   55734 WT2  1034 TIP3 H2   HT     0.417000        1.0080           0
   55735 WT2  1035 TIP3 OH2  OT    -0.834000       15.9994           0
   55736 WT2  1035 TIP3 H1   HT     0.417000        1.0080           0
   55737 WT2  1035 TIP3 H2   HT     0.417000        1.0080           0
   55738 WT2  1036 TIP3 OH2  OT    -0.834000       15.9994           0
   55739 WT2  1036 TIP3 H1   HT     0.417000        1.0080           0
   55740 WT2  1036 TIP3 H2   HT     0.417000        1.0080           0
   55741 WT2  1037 TIP3 OH2  OT    -0.834000       15.9994           0
   55742 WT2  1037 TIP3 H1   HT     0.417000        1.0080           0
   55743 WT2  1037 TIP3 H2   HT     0.417000        1.0080           0
   55744 WT2  1038 TIP3 OH2  OT    -0.834000       15.9994           0
   55745 WT2  1038 TIP3 H1   HT     0.417000        1.0080           0
   55746 WT2  1038 TIP3 H2   HT     0.417000        1.0080           0
   55747 WT2  1039 TIP3 OH2  OT    -0.834000       15.9994           0
   55748 WT2  1039 TIP3 H1   HT     0.417000        1.0080           0
   55749 WT2  1039 TIP3 H2   HT     0.417000        1.0080           0
   55750 WT2  1040 TIP3 OH2  OT    -0.834000       15.9994           0
   55751 WT2  1040 TIP3 H1   HT     0.417000        1.0080           0
   55752 WT2  1040 TIP3 H2   HT     0.417000        1.0080           0
   55753 WT2  1041 TIP3 OH2  OT    -0.834000       15.9994           0
   55754 WT2  1041 TIP3 H1   HT     0.417000        1.0080           0
   55755 WT2  1041 TIP3 H2   HT     0.417000        1.0080           0
   55756 WT2  1042 TIP3 OH2  OT    -0.834000       15.9994           0
   55757 WT2  1042 TIP3 H1   HT     0.417000        1.0080           0
   55758 WT2  1042 TIP3 H2   HT     0.417000        1.0080           0
   55759 WT2  1043 TIP3 OH2  OT    -0.834000       15.9994           0
   55760 WT2  1043 TIP3 H1   HT     0.417000        1.0080           0
   55761 WT2  1043 TIP3 H2   HT     0.417000        1.0080           0
   55762 WT2  1044 TIP3 OH2  OT    -0.834000       15.9994           0
   55763 WT2  1044 TIP3 H1   HT     0.417000        1.0080           0
   55764 WT2  1044 TIP3 H2   HT     0.417000        1.0080           0
   55765 WT2  1045 TIP3 OH2  OT    -0.834000       15.9994           0
   55766 WT2  1045 TIP3 H1   HT     0.417000        1.0080           0
   55767 WT2  1045 TIP3 H2   HT     0.417000        1.0080           0
   55768 WT2  1046 TIP3 OH2  OT    -0.834000       15.9994           0
   55769 WT2  1046 TIP3 H1   HT     0.417000        1.0080           0
   55770 WT2  1046 TIP3 H2   HT     0.417000        1.0080           0
   55771 WT2  1047 TIP3 OH2  OT    -0.834000       15.9994           0
   55772 WT2  1047 TIP3 H1   HT     0.417000        1.0080           0
   55773 WT2  1047 TIP3 H2   HT     0.417000        1.0080           0
   55774 WT2  1048 TIP3 OH2  OT    -0.834000       15.9994           0
   55775 WT2  1048 TIP3 H1   HT     0.417000        1.0080           0
   55776 WT2  1048 TIP3 H2   HT     0.417000        1.0080           0
   55777 WT2  1049 TIP3 OH2  OT    -0.834000       15.9994           0
   55778 WT2  1049 TIP3 H1   HT     0.417000        1.0080           0
   55779 WT2  1049 TIP3 H2   HT     0.417000        1.0080           0
   55780 WT2  1050 TIP3 OH2  OT    -0.834000       15.9994           0
   55781 WT2  1050 TIP3 H1   HT     0.417000        1.0080           0
   55782 WT2  1050 TIP3 H2   HT     0.417000        1.0080           0
   55783 WT2  1051 TIP3 OH2  OT    -0.834000       15.9994           0
   55784 WT2  1051 TIP3 H1   HT     0.417000        1.0080           0
   55785 WT2  1051 TIP3 H2   HT     0.417000        1.0080           0
   55786 WT2  1052 TIP3 OH2  OT    -0.834000       15.9994           0
   55787 WT2  1052 TIP3 H1   HT     0.417000        1.0080           0
   55788 WT2  1052 TIP3 H2   HT     0.417000        1.0080           0
   55789 WT2  1053 TIP3 OH2  OT    -0.834000       15.9994           0
   55790 WT2  1053 TIP3 H1   HT     0.417000        1.0080           0
   55791 WT2  1053 TIP3 H2   HT     0.417000        1.0080           0
   55792 WT2  1054 TIP3 OH2  OT    -0.834000       15.9994           0
   55793 WT2  1054 TIP3 H1   HT     0.417000        1.0080           0
   55794 WT2  1054 TIP3 H2   HT     0.417000        1.0080           0
   55795 WT2  1055 TIP3 OH2  OT    -0.834000       15.9994           0
   55796 WT2  1055 TIP3 H1   HT     0.417000        1.0080           0
   55797 WT2  1055 TIP3 H2   HT     0.417000        1.0080           0
   55798 WT2  1056 TIP3 OH2  OT    -0.834000       15.9994           0
   55799 WT2  1056 TIP3 H1   HT     0.417000        1.0080           0
   55800 WT2  1056 TIP3 H2   HT     0.417000        1.0080           0
   55801 WT2  1057 TIP3 OH2  OT    -0.834000       15.9994           0
   55802 WT2  1057 TIP3 H1   HT     0.417000        1.0080           0
   55803 WT2  1057 TIP3 H2   HT     0.417000        1.0080           0
   55804 WT2  1058 TIP3 OH2  OT    -0.834000       15.9994           0
   55805 WT2  1058 TIP3 H1   HT     0.417000        1.0080           0
   55806 WT2  1058 TIP3 H2   HT     0.417000        1.0080           0
   55807 WT2  1059 TIP3 OH2  OT    -0.834000       15.9994           0
   55808 WT2  1059 TIP3 H1   HT     0.417000        1.0080           0
   55809 WT2  1059 TIP3 H2   HT     0.417000        1.0080           0
   55810 WT2  1060 TIP3 OH2  OT    -0.834000       15.9994           0
   55811 WT2  1060 TIP3 H1   HT     0.417000        1.0080           0
   55812 WT2  1060 TIP3 H2   HT     0.417000        1.0080           0
   55813 WT2  1061 TIP3 OH2  OT    -0.834000       15.9994           0
   55814 WT2  1061 TIP3 H1   HT     0.417000        1.0080           0
   55815 WT2  1061 TIP3 H2   HT     0.417000        1.0080           0
   55816 WT2  1062 TIP3 OH2  OT    -0.834000       15.9994           0
   55817 WT2  1062 TIP3 H1   HT     0.417000        1.0080           0
   55818 WT2  1062 TIP3 H2   HT     0.417000        1.0080           0
   55819 WT2  1063 TIP3 OH2  OT    -0.834000       15.9994           0
   55820 WT2  1063 TIP3 H1   HT     0.417000        1.0080           0
   55821 WT2  1063 TIP3 H2   HT     0.417000        1.0080           0
   55822 WT2  1064 TIP3 OH2  OT    -0.834000       15.9994           0
   55823 WT2  1064 TIP3 H1   HT     0.417000        1.0080           0
   55824 WT2  1064 TIP3 H2   HT     0.417000        1.0080           0
   55825 WT2  1065 TIP3 OH2  OT    -0.834000       15.9994           0
   55826 WT2  1065 TIP3 H1   HT     0.417000        1.0080           0
   55827 WT2  1065 TIP3 H2   HT     0.417000        1.0080           0
   55828 WT2  1066 TIP3 OH2  OT    -0.834000       15.9994           0
   55829 WT2  1066 TIP3 H1   HT     0.417000        1.0080           0
   55830 WT2  1066 TIP3 H2   HT     0.417000        1.0080           0
   55831 WT2  1067 TIP3 OH2  OT    -0.834000       15.9994           0
   55832 WT2  1067 TIP3 H1   HT     0.417000        1.0080           0
   55833 WT2  1067 TIP3 H2   HT     0.417000        1.0080           0
   55834 WT2  1068 TIP3 OH2  OT    -0.834000       15.9994           0
   55835 WT2  1068 TIP3 H1   HT     0.417000        1.0080           0
   55836 WT2  1068 TIP3 H2   HT     0.417000        1.0080           0
   55837 WT2  1069 TIP3 OH2  OT    -0.834000       15.9994           0
   55838 WT2  1069 TIP3 H1   HT     0.417000        1.0080           0
   55839 WT2  1069 TIP3 H2   HT     0.417000        1.0080           0
   55840 WT2  1070 TIP3 OH2  OT    -0.834000       15.9994           0
   55841 WT2  1070 TIP3 H1   HT     0.417000        1.0080           0
   55842 WT2  1070 TIP3 H2   HT     0.417000        1.0080           0
   55843 WT2  1071 TIP3 OH2  OT    -0.834000       15.9994           0
   55844 WT2  1071 TIP3 H1   HT     0.417000        1.0080           0
   55845 WT2  1071 TIP3 H2   HT     0.417000        1.0080           0
   55846 WT2  1072 TIP3 OH2  OT    -0.834000       15.9994           0
   55847 WT2  1072 TIP3 H1   HT     0.417000        1.0080           0
   55848 WT2  1072 TIP3 H2   HT     0.417000        1.0080           0
   55849 WT2  1073 TIP3 OH2  OT    -0.834000       15.9994           0
   55850 WT2  1073 TIP3 H1   HT     0.417000        1.0080           0
   55851 WT2  1073 TIP3 H2   HT     0.417000        1.0080           0
   55852 WT2  1074 TIP3 OH2  OT    -0.834000       15.9994           0
   55853 WT2  1074 TIP3 H1   HT     0.417000        1.0080           0
   55854 WT2  1074 TIP3 H2   HT     0.417000        1.0080           0
   55855 WT2  1075 TIP3 OH2  OT    -0.834000       15.9994           0
   55856 WT2  1075 TIP3 H1   HT     0.417000        1.0080           0
   55857 WT2  1075 TIP3 H2   HT     0.417000        1.0080           0
   55858 WT2  1076 TIP3 OH2  OT    -0.834000       15.9994           0
   55859 WT2  1076 TIP3 H1   HT     0.417000        1.0080           0
   55860 WT2  1076 TIP3 H2   HT     0.417000        1.0080           0
   55861 WT2  1077 TIP3 OH2  OT    -0.834000       15.9994           0
   55862 WT2  1077 TIP3 H1   HT     0.417000        1.0080           0
   55863 WT2  1077 TIP3 H2   HT     0.417000        1.0080           0
   55864 WT2  1078 TIP3 OH2  OT    -0.834000       15.9994           0
   55865 WT2  1078 TIP3 H1   HT     0.417000        1.0080           0
   55866 WT2  1078 TIP3 H2   HT     0.417000        1.0080           0
   55867 WT2  1079 TIP3 OH2  OT    -0.834000       15.9994           0
   55868 WT2  1079 TIP3 H1   HT     0.417000        1.0080           0
   55869 WT2  1079 TIP3 H2   HT     0.417000        1.0080           0
   55870 WT2  1080 TIP3 OH2  OT    -0.834000       15.9994           0
   55871 WT2  1080 TIP3 H1   HT     0.417000        1.0080           0
   55872 WT2  1080 TIP3 H2   HT     0.417000        1.0080           0
   55873 WT2  1081 TIP3 OH2  OT    -0.834000       15.9994           0
   55874 WT2  1081 TIP3 H1   HT     0.417000        1.0080           0
   55875 WT2  1081 TIP3 H2   HT     0.417000        1.0080           0
   55876 WT2  1082 TIP3 OH2  OT    -0.834000       15.9994           0
   55877 WT2  1082 TIP3 H1   HT     0.417000        1.0080           0
   55878 WT2  1082 TIP3 H2   HT     0.417000        1.0080           0
   55879 WT2  1083 TIP3 OH2  OT    -0.834000       15.9994           0
   55880 WT2  1083 TIP3 H1   HT     0.417000        1.0080           0
   55881 WT2  1083 TIP3 H2   HT     0.417000        1.0080           0
   55882 WT2  1084 TIP3 OH2  OT    -0.834000       15.9994           0
   55883 WT2  1084 TIP3 H1   HT     0.417000        1.0080           0
   55884 WT2  1084 TIP3 H2   HT     0.417000        1.0080           0
   55885 WT2  1085 TIP3 OH2  OT    -0.834000       15.9994           0
   55886 WT2  1085 TIP3 H1   HT     0.417000        1.0080           0
   55887 WT2  1085 TIP3 H2   HT     0.417000        1.0080           0
   55888 WT2  1086 TIP3 OH2  OT    -0.834000       15.9994           0
   55889 WT2  1086 TIP3 H1   HT     0.417000        1.0080           0
   55890 WT2  1086 TIP3 H2   HT     0.417000        1.0080           0
   55891 WT2  1087 TIP3 OH2  OT    -0.834000       15.9994           0
   55892 WT2  1087 TIP3 H1   HT     0.417000        1.0080           0
   55893 WT2  1087 TIP3 H2   HT     0.417000        1.0080           0
   55894 WT2  1088 TIP3 OH2  OT    -0.834000       15.9994           0
   55895 WT2  1088 TIP3 H1   HT     0.417000        1.0080           0
   55896 WT2  1088 TIP3 H2   HT     0.417000        1.0080           0
   55897 WT2  1089 TIP3 OH2  OT    -0.834000       15.9994           0
   55898 WT2  1089 TIP3 H1   HT     0.417000        1.0080           0
   55899 WT2  1089 TIP3 H2   HT     0.417000        1.0080           0
   55900 WT2  1090 TIP3 OH2  OT    -0.834000       15.9994           0
   55901 WT2  1090 TIP3 H1   HT     0.417000        1.0080           0
   55902 WT2  1090 TIP3 H2   HT     0.417000        1.0080           0
   55903 WT2  1091 TIP3 OH2  OT    -0.834000       15.9994           0
   55904 WT2  1091 TIP3 H1   HT     0.417000        1.0080           0
   55905 WT2  1091 TIP3 H2   HT     0.417000        1.0080           0
   55906 WT2  1092 TIP3 OH2  OT    -0.834000       15.9994           0
   55907 WT2  1092 TIP3 H1   HT     0.417000        1.0080           0
   55908 WT2  1092 TIP3 H2   HT     0.417000        1.0080           0
   55909 WT2  1093 TIP3 OH2  OT    -0.834000       15.9994           0
   55910 WT2  1093 TIP3 H1   HT     0.417000        1.0080           0
   55911 WT2  1093 TIP3 H2   HT     0.417000        1.0080           0
   55912 WT2  1094 TIP3 OH2  OT    -0.834000       15.9994           0
   55913 WT2  1094 TIP3 H1   HT     0.417000        1.0080           0
   55914 WT2  1094 TIP3 H2   HT     0.417000        1.0080           0
   55915 WT2  1095 TIP3 OH2  OT    -0.834000       15.9994           0
   55916 WT2  1095 TIP3 H1   HT     0.417000        1.0080           0
   55917 WT2  1095 TIP3 H2   HT     0.417000        1.0080           0
   55918 WT2  1096 TIP3 OH2  OT    -0.834000       15.9994           0
   55919 WT2  1096 TIP3 H1   HT     0.417000        1.0080           0
   55920 WT2  1096 TIP3 H2   HT     0.417000        1.0080           0
   55921 WT2  1097 TIP3 OH2  OT    -0.834000       15.9994           0
   55922 WT2  1097 TIP3 H1   HT     0.417000        1.0080           0
   55923 WT2  1097 TIP3 H2   HT     0.417000        1.0080           0
   55924 WT2  1098 TIP3 OH2  OT    -0.834000       15.9994           0
   55925 WT2  1098 TIP3 H1   HT     0.417000        1.0080           0
   55926 WT2  1098 TIP3 H2   HT     0.417000        1.0080           0
   55927 WT2  1099 TIP3 OH2  OT    -0.834000       15.9994           0
   55928 WT2  1099 TIP3 H1   HT     0.417000        1.0080           0
   55929 WT2  1099 TIP3 H2   HT     0.417000        1.0080           0
   55930 WT2  1100 TIP3 OH2  OT    -0.834000       15.9994           0
   55931 WT2  1100 TIP3 H1   HT     0.417000        1.0080           0
   55932 WT2  1100 TIP3 H2   HT     0.417000        1.0080           0
   55933 WT2  1101 TIP3 OH2  OT    -0.834000       15.9994           0
   55934 WT2  1101 TIP3 H1   HT     0.417000        1.0080           0
   55935 WT2  1101 TIP3 H2   HT     0.417000        1.0080           0
   55936 WT2  1102 TIP3 OH2  OT    -0.834000       15.9994           0
   55937 WT2  1102 TIP3 H1   HT     0.417000        1.0080           0
   55938 WT2  1102 TIP3 H2   HT     0.417000        1.0080           0
   55939 WT2  1103 TIP3 OH2  OT    -0.834000       15.9994           0
   55940 WT2  1103 TIP3 H1   HT     0.417000        1.0080           0
   55941 WT2  1103 TIP3 H2   HT     0.417000        1.0080           0
   55942 WT2  1104 TIP3 OH2  OT    -0.834000       15.9994           0
   55943 WT2  1104 TIP3 H1   HT     0.417000        1.0080           0
   55944 WT2  1104 TIP3 H2   HT     0.417000        1.0080           0
   55945 WT2  1105 TIP3 OH2  OT    -0.834000       15.9994           0
   55946 WT2  1105 TIP3 H1   HT     0.417000        1.0080           0
   55947 WT2  1105 TIP3 H2   HT     0.417000        1.0080           0
   55948 WT2  1106 TIP3 OH2  OT    -0.834000       15.9994           0
   55949 WT2  1106 TIP3 H1   HT     0.417000        1.0080           0
   55950 WT2  1106 TIP3 H2   HT     0.417000        1.0080           0
   55951 WT2  1107 TIP3 OH2  OT    -0.834000       15.9994           0
   55952 WT2  1107 TIP3 H1   HT     0.417000        1.0080           0
   55953 WT2  1107 TIP3 H2   HT     0.417000        1.0080           0
   55954 WT2  1108 TIP3 OH2  OT    -0.834000       15.9994           0
   55955 WT2  1108 TIP3 H1   HT     0.417000        1.0080           0
   55956 WT2  1108 TIP3 H2   HT     0.417000        1.0080           0
   55957 WT2  1109 TIP3 OH2  OT    -0.834000       15.9994           0
   55958 WT2  1109 TIP3 H1   HT     0.417000        1.0080           0
   55959 WT2  1109 TIP3 H2   HT     0.417000        1.0080           0
   55960 WT2  1110 TIP3 OH2  OT    -0.834000       15.9994           0
   55961 WT2  1110 TIP3 H1   HT     0.417000        1.0080           0
   55962 WT2  1110 TIP3 H2   HT     0.417000        1.0080           0
   55963 WT2  1111 TIP3 OH2  OT    -0.834000       15.9994           0
   55964 WT2  1111 TIP3 H1   HT     0.417000        1.0080           0
   55965 WT2  1111 TIP3 H2   HT     0.417000        1.0080           0
   55966 WT2  1112 TIP3 OH2  OT    -0.834000       15.9994           0
   55967 WT2  1112 TIP3 H1   HT     0.417000        1.0080           0
   55968 WT2  1112 TIP3 H2   HT     0.417000        1.0080           0
   55969 WT2  1113 TIP3 OH2  OT    -0.834000       15.9994           0
   55970 WT2  1113 TIP3 H1   HT     0.417000        1.0080           0
   55971 WT2  1113 TIP3 H2   HT     0.417000        1.0080           0
   55972 WT2  1114 TIP3 OH2  OT    -0.834000       15.9994           0
   55973 WT2  1114 TIP3 H1   HT     0.417000        1.0080           0
   55974 WT2  1114 TIP3 H2   HT     0.417000        1.0080           0
   55975 WT2  1115 TIP3 OH2  OT    -0.834000       15.9994           0
   55976 WT2  1115 TIP3 H1   HT     0.417000        1.0080           0
   55977 WT2  1115 TIP3 H2   HT     0.417000        1.0080           0
   55978 WT2  1116 TIP3 OH2  OT    -0.834000       15.9994           0
   55979 WT2  1116 TIP3 H1   HT     0.417000        1.0080           0
   55980 WT2  1116 TIP3 H2   HT     0.417000        1.0080           0
   55981 WT2  1117 TIP3 OH2  OT    -0.834000       15.9994           0
   55982 WT2  1117 TIP3 H1   HT     0.417000        1.0080           0
   55983 WT2  1117 TIP3 H2   HT     0.417000        1.0080           0
   55984 WT2  1118 TIP3 OH2  OT    -0.834000       15.9994           0
   55985 WT2  1118 TIP3 H1   HT     0.417000        1.0080           0
   55986 WT2  1118 TIP3 H2   HT     0.417000        1.0080           0
   55987 WT2  1119 TIP3 OH2  OT    -0.834000       15.9994           0
   55988 WT2  1119 TIP3 H1   HT     0.417000        1.0080           0
   55989 WT2  1119 TIP3 H2   HT     0.417000        1.0080           0
   55990 WT2  1120 TIP3 OH2  OT    -0.834000       15.9994           0
   55991 WT2  1120 TIP3 H1   HT     0.417000        1.0080           0
   55992 WT2  1120 TIP3 H2   HT     0.417000        1.0080           0
   55993 WT2  1121 TIP3 OH2  OT    -0.834000       15.9994           0
   55994 WT2  1121 TIP3 H1   HT     0.417000        1.0080           0
   55995 WT2  1121 TIP3 H2   HT     0.417000        1.0080           0
   55996 WT2  1122 TIP3 OH2  OT    -0.834000       15.9994           0
   55997 WT2  1122 TIP3 H1   HT     0.417000        1.0080           0
   55998 WT2  1122 TIP3 H2   HT     0.417000        1.0080           0
   55999 WT2  1123 TIP3 OH2  OT    -0.834000       15.9994           0
   56000 WT2  1123 TIP3 H1   HT     0.417000        1.0080           0
   56001 WT2  1123 TIP3 H2   HT     0.417000        1.0080           0
   56002 WT2  1124 TIP3 OH2  OT    -0.834000       15.9994           0
   56003 WT2  1124 TIP3 H1   HT     0.417000        1.0080           0
   56004 WT2  1124 TIP3 H2   HT     0.417000        1.0080           0
   56005 WT2  1125 TIP3 OH2  OT    -0.834000       15.9994           0
   56006 WT2  1125 TIP3 H1   HT     0.417000        1.0080           0
   56007 WT2  1125 TIP3 H2   HT     0.417000        1.0080           0
   56008 WT2  1126 TIP3 OH2  OT    -0.834000       15.9994           0
   56009 WT2  1126 TIP3 H1   HT     0.417000        1.0080           0
   56010 WT2  1126 TIP3 H2   HT     0.417000        1.0080           0
   56011 WT2  1127 TIP3 OH2  OT    -0.834000       15.9994           0
   56012 WT2  1127 TIP3 H1   HT     0.417000        1.0080           0
   56013 WT2  1127 TIP3 H2   HT     0.417000        1.0080           0
   56014 WT2  1128 TIP3 OH2  OT    -0.834000       15.9994           0
   56015 WT2  1128 TIP3 H1   HT     0.417000        1.0080           0
   56016 WT2  1128 TIP3 H2   HT     0.417000        1.0080           0
   56017 WT2  1129 TIP3 OH2  OT    -0.834000       15.9994           0
   56018 WT2  1129 TIP3 H1   HT     0.417000        1.0080           0
   56019 WT2  1129 TIP3 H2   HT     0.417000        1.0080           0
   56020 WT2  1130 TIP3 OH2  OT    -0.834000       15.9994           0
   56021 WT2  1130 TIP3 H1   HT     0.417000        1.0080           0
   56022 WT2  1130 TIP3 H2   HT     0.417000        1.0080           0
   56023 WT2  1131 TIP3 OH2  OT    -0.834000       15.9994           0
   56024 WT2  1131 TIP3 H1   HT     0.417000        1.0080           0
   56025 WT2  1131 TIP3 H2   HT     0.417000        1.0080           0
   56026 WT2  1132 TIP3 OH2  OT    -0.834000       15.9994           0
   56027 WT2  1132 TIP3 H1   HT     0.417000        1.0080           0
   56028 WT2  1132 TIP3 H2   HT     0.417000        1.0080           0
   56029 WT2  1133 TIP3 OH2  OT    -0.834000       15.9994           0
   56030 WT2  1133 TIP3 H1   HT     0.417000        1.0080           0
   56031 WT2  1133 TIP3 H2   HT     0.417000        1.0080           0
   56032 WT2  1134 TIP3 OH2  OT    -0.834000       15.9994           0
   56033 WT2  1134 TIP3 H1   HT     0.417000        1.0080           0
   56034 WT2  1134 TIP3 H2   HT     0.417000        1.0080           0
   56035 WT2  1135 TIP3 OH2  OT    -0.834000       15.9994           0
   56036 WT2  1135 TIP3 H1   HT     0.417000        1.0080           0
   56037 WT2  1135 TIP3 H2   HT     0.417000        1.0080           0
   56038 WT2  1136 TIP3 OH2  OT    -0.834000       15.9994           0
   56039 WT2  1136 TIP3 H1   HT     0.417000        1.0080           0
   56040 WT2  1136 TIP3 H2   HT     0.417000        1.0080           0
   56041 WT2  1137 TIP3 OH2  OT    -0.834000       15.9994           0
   56042 WT2  1137 TIP3 H1   HT     0.417000        1.0080           0
   56043 WT2  1137 TIP3 H2   HT     0.417000        1.0080           0
   56044 WT2  1139 TIP3 OH2  OT    -0.834000       15.9994           0
   56045 WT2  1139 TIP3 H1   HT     0.417000        1.0080           0
   56046 WT2  1139 TIP3 H2   HT     0.417000        1.0080           0
   56047 WT2  1140 TIP3 OH2  OT    -0.834000       15.9994           0
   56048 WT2  1140 TIP3 H1   HT     0.417000        1.0080           0
   56049 WT2  1140 TIP3 H2   HT     0.417000        1.0080           0
   56050 WT2  1141 TIP3 OH2  OT    -0.834000       15.9994           0
   56051 WT2  1141 TIP3 H1   HT     0.417000        1.0080           0
   56052 WT2  1141 TIP3 H2   HT     0.417000        1.0080           0
   56053 WT2  1142 TIP3 OH2  OT    -0.834000       15.9994           0
   56054 WT2  1142 TIP3 H1   HT     0.417000        1.0080           0
   56055 WT2  1142 TIP3 H2   HT     0.417000        1.0080           0
   56056 WT2  1143 TIP3 OH2  OT    -0.834000       15.9994           0
   56057 WT2  1143 TIP3 H1   HT     0.417000        1.0080           0
   56058 WT2  1143 TIP3 H2   HT     0.417000        1.0080           0
   56059 WT2  1144 TIP3 OH2  OT    -0.834000       15.9994           0
   56060 WT2  1144 TIP3 H1   HT     0.417000        1.0080           0
   56061 WT2  1144 TIP3 H2   HT     0.417000        1.0080           0
   56062 WT2  1145 TIP3 OH2  OT    -0.834000       15.9994           0
   56063 WT2  1145 TIP3 H1   HT     0.417000        1.0080           0
   56064 WT2  1145 TIP3 H2   HT     0.417000        1.0080           0
   56065 WT2  1146 TIP3 OH2  OT    -0.834000       15.9994           0
   56066 WT2  1146 TIP3 H1   HT     0.417000        1.0080           0
   56067 WT2  1146 TIP3 H2   HT     0.417000        1.0080           0
   56068 WT2  1147 TIP3 OH2  OT    -0.834000       15.9994           0
   56069 WT2  1147 TIP3 H1   HT     0.417000        1.0080           0
   56070 WT2  1147 TIP3 H2   HT     0.417000        1.0080           0
   56071 WT2  1148 TIP3 OH2  OT    -0.834000       15.9994           0
   56072 WT2  1148 TIP3 H1   HT     0.417000        1.0080           0
   56073 WT2  1148 TIP3 H2   HT     0.417000        1.0080           0
   56074 WT2  1149 TIP3 OH2  OT    -0.834000       15.9994           0
   56075 WT2  1149 TIP3 H1   HT     0.417000        1.0080           0
   56076 WT2  1149 TIP3 H2   HT     0.417000        1.0080           0
   56077 WT2  1150 TIP3 OH2  OT    -0.834000       15.9994           0
   56078 WT2  1150 TIP3 H1   HT     0.417000        1.0080           0
   56079 WT2  1150 TIP3 H2   HT     0.417000        1.0080           0
   56080 WT2  1151 TIP3 OH2  OT    -0.834000       15.9994           0
   56081 WT2  1151 TIP3 H1   HT     0.417000        1.0080           0
   56082 WT2  1151 TIP3 H2   HT     0.417000        1.0080           0
   56083 WT2  1152 TIP3 OH2  OT    -0.834000       15.9994           0
   56084 WT2  1152 TIP3 H1   HT     0.417000        1.0080           0
   56085 WT2  1152 TIP3 H2   HT     0.417000        1.0080           0
   56086 WT2  1153 TIP3 OH2  OT    -0.834000       15.9994           0
   56087 WT2  1153 TIP3 H1   HT     0.417000        1.0080           0
   56088 WT2  1153 TIP3 H2   HT     0.417000        1.0080           0
   56089 WT2  1154 TIP3 OH2  OT    -0.834000       15.9994           0
   56090 WT2  1154 TIP3 H1   HT     0.417000        1.0080           0
   56091 WT2  1154 TIP3 H2   HT     0.417000        1.0080           0
   56092 WT2  1155 TIP3 OH2  OT    -0.834000       15.9994           0
   56093 WT2  1155 TIP3 H1   HT     0.417000        1.0080           0
   56094 WT2  1155 TIP3 H2   HT     0.417000        1.0080           0
   56095 WT2  1156 TIP3 OH2  OT    -0.834000       15.9994           0
   56096 WT2  1156 TIP3 H1   HT     0.417000        1.0080           0
   56097 WT2  1156 TIP3 H2   HT     0.417000        1.0080           0
   56098 WT2  1157 TIP3 OH2  OT    -0.834000       15.9994           0
   56099 WT2  1157 TIP3 H1   HT     0.417000        1.0080           0
   56100 WT2  1157 TIP3 H2   HT     0.417000        1.0080           0
   56101 WT2  1158 TIP3 OH2  OT    -0.834000       15.9994           0
   56102 WT2  1158 TIP3 H1   HT     0.417000        1.0080           0
   56103 WT2  1158 TIP3 H2   HT     0.417000        1.0080           0
   56104 WT2  1159 TIP3 OH2  OT    -0.834000       15.9994           0
   56105 WT2  1159 TIP3 H1   HT     0.417000        1.0080           0
   56106 WT2  1159 TIP3 H2   HT     0.417000        1.0080           0
   56107 WT2  1160 TIP3 OH2  OT    -0.834000       15.9994           0
   56108 WT2  1160 TIP3 H1   HT     0.417000        1.0080           0
   56109 WT2  1160 TIP3 H2   HT     0.417000        1.0080           0
   56110 WT2  1161 TIP3 OH2  OT    -0.834000       15.9994           0
   56111 WT2  1161 TIP3 H1   HT     0.417000        1.0080           0
   56112 WT2  1161 TIP3 H2   HT     0.417000        1.0080           0
   56113 WT2  1162 TIP3 OH2  OT    -0.834000       15.9994           0
   56114 WT2  1162 TIP3 H1   HT     0.417000        1.0080           0
   56115 WT2  1162 TIP3 H2   HT     0.417000        1.0080           0
   56116 WT2  1163 TIP3 OH2  OT    -0.834000       15.9994           0
   56117 WT2  1163 TIP3 H1   HT     0.417000        1.0080           0
   56118 WT2  1163 TIP3 H2   HT     0.417000        1.0080           0
   56119 WT2  1164 TIP3 OH2  OT    -0.834000       15.9994           0
   56120 WT2  1164 TIP3 H1   HT     0.417000        1.0080           0
   56121 WT2  1164 TIP3 H2   HT     0.417000        1.0080           0
   56122 WT2  1165 TIP3 OH2  OT    -0.834000       15.9994           0
   56123 WT2  1165 TIP3 H1   HT     0.417000        1.0080           0
   56124 WT2  1165 TIP3 H2   HT     0.417000        1.0080           0
   56125 WT2  1166 TIP3 OH2  OT    -0.834000       15.9994           0
   56126 WT2  1166 TIP3 H1   HT     0.417000        1.0080           0
   56127 WT2  1166 TIP3 H2   HT     0.417000        1.0080           0
   56128 WT2  1167 TIP3 OH2  OT    -0.834000       15.9994           0
   56129 WT2  1167 TIP3 H1   HT     0.417000        1.0080           0
   56130 WT2  1167 TIP3 H2   HT     0.417000        1.0080           0
   56131 WT2  1168 TIP3 OH2  OT    -0.834000       15.9994           0
   56132 WT2  1168 TIP3 H1   HT     0.417000        1.0080           0
   56133 WT2  1168 TIP3 H2   HT     0.417000        1.0080           0
   56134 WT2  1169 TIP3 OH2  OT    -0.834000       15.9994           0
   56135 WT2  1169 TIP3 H1   HT     0.417000        1.0080           0
   56136 WT2  1169 TIP3 H2   HT     0.417000        1.0080           0
   56137 WT2  1170 TIP3 OH2  OT    -0.834000       15.9994           0
   56138 WT2  1170 TIP3 H1   HT     0.417000        1.0080           0
   56139 WT2  1170 TIP3 H2   HT     0.417000        1.0080           0
   56140 WT2  1171 TIP3 OH2  OT    -0.834000       15.9994           0
   56141 WT2  1171 TIP3 H1   HT     0.417000        1.0080           0
   56142 WT2  1171 TIP3 H2   HT     0.417000        1.0080           0
   56143 WT2  1172 TIP3 OH2  OT    -0.834000       15.9994           0
   56144 WT2  1172 TIP3 H1   HT     0.417000        1.0080           0
   56145 WT2  1172 TIP3 H2   HT     0.417000        1.0080           0
   56146 WT2  1173 TIP3 OH2  OT    -0.834000       15.9994           0
   56147 WT2  1173 TIP3 H1   HT     0.417000        1.0080           0
   56148 WT2  1173 TIP3 H2   HT     0.417000        1.0080           0
   56149 WT2  1174 TIP3 OH2  OT    -0.834000       15.9994           0
   56150 WT2  1174 TIP3 H1   HT     0.417000        1.0080           0
   56151 WT2  1174 TIP3 H2   HT     0.417000        1.0080           0
   56152 WT2  1175 TIP3 OH2  OT    -0.834000       15.9994           0
   56153 WT2  1175 TIP3 H1   HT     0.417000        1.0080           0
   56154 WT2  1175 TIP3 H2   HT     0.417000        1.0080           0
   56155 WT2  1176 TIP3 OH2  OT    -0.834000       15.9994           0
   56156 WT2  1176 TIP3 H1   HT     0.417000        1.0080           0
   56157 WT2  1176 TIP3 H2   HT     0.417000        1.0080           0
   56158 WT2  1177 TIP3 OH2  OT    -0.834000       15.9994           0
   56159 WT2  1177 TIP3 H1   HT     0.417000        1.0080           0
   56160 WT2  1177 TIP3 H2   HT     0.417000        1.0080           0
   56161 WT2  1178 TIP3 OH2  OT    -0.834000       15.9994           0
   56162 WT2  1178 TIP3 H1   HT     0.417000        1.0080           0
   56163 WT2  1178 TIP3 H2   HT     0.417000        1.0080           0
   56164 WT2  1179 TIP3 OH2  OT    -0.834000       15.9994           0
   56165 WT2  1179 TIP3 H1   HT     0.417000        1.0080           0
   56166 WT2  1179 TIP3 H2   HT     0.417000        1.0080           0
   56167 WT2  1180 TIP3 OH2  OT    -0.834000       15.9994           0
   56168 WT2  1180 TIP3 H1   HT     0.417000        1.0080           0
   56169 WT2  1180 TIP3 H2   HT     0.417000        1.0080           0
   56170 WT2  1181 TIP3 OH2  OT    -0.834000       15.9994           0
   56171 WT2  1181 TIP3 H1   HT     0.417000        1.0080           0
   56172 WT2  1181 TIP3 H2   HT     0.417000        1.0080           0
   56173 WT2  1182 TIP3 OH2  OT    -0.834000       15.9994           0
   56174 WT2  1182 TIP3 H1   HT     0.417000        1.0080           0
   56175 WT2  1182 TIP3 H2   HT     0.417000        1.0080           0
   56176 WT2  1183 TIP3 OH2  OT    -0.834000       15.9994           0
   56177 WT2  1183 TIP3 H1   HT     0.417000        1.0080           0
   56178 WT2  1183 TIP3 H2   HT     0.417000        1.0080           0
   56179 WT2  1184 TIP3 OH2  OT    -0.834000       15.9994           0
   56180 WT2  1184 TIP3 H1   HT     0.417000        1.0080           0
   56181 WT2  1184 TIP3 H2   HT     0.417000        1.0080           0
   56182 WT2  1185 TIP3 OH2  OT    -0.834000       15.9994           0
   56183 WT2  1185 TIP3 H1   HT     0.417000        1.0080           0
   56184 WT2  1185 TIP3 H2   HT     0.417000        1.0080           0
   56185 WT2  1186 TIP3 OH2  OT    -0.834000       15.9994           0
   56186 WT2  1186 TIP3 H1   HT     0.417000        1.0080           0
   56187 WT2  1186 TIP3 H2   HT     0.417000        1.0080           0
   56188 WT2  1187 TIP3 OH2  OT    -0.834000       15.9994           0
   56189 WT2  1187 TIP3 H1   HT     0.417000        1.0080           0
   56190 WT2  1187 TIP3 H2   HT     0.417000        1.0080           0
   56191 WT2  1188 TIP3 OH2  OT    -0.834000       15.9994           0
   56192 WT2  1188 TIP3 H1   HT     0.417000        1.0080           0
   56193 WT2  1188 TIP3 H2   HT     0.417000        1.0080           0
   56194 WT2  1189 TIP3 OH2  OT    -0.834000       15.9994           0
   56195 WT2  1189 TIP3 H1   HT     0.417000        1.0080           0
   56196 WT2  1189 TIP3 H2   HT     0.417000        1.0080           0
   56197 WT2  1190 TIP3 OH2  OT    -0.834000       15.9994           0
   56198 WT2  1190 TIP3 H1   HT     0.417000        1.0080           0
   56199 WT2  1190 TIP3 H2   HT     0.417000        1.0080           0
   56200 WT2  1191 TIP3 OH2  OT    -0.834000       15.9994           0
   56201 WT2  1191 TIP3 H1   HT     0.417000        1.0080           0
   56202 WT2  1191 TIP3 H2   HT     0.417000        1.0080           0
   56203 WT2  1192 TIP3 OH2  OT    -0.834000       15.9994           0
   56204 WT2  1192 TIP3 H1   HT     0.417000        1.0080           0
   56205 WT2  1192 TIP3 H2   HT     0.417000        1.0080           0
   56206 WT2  1193 TIP3 OH2  OT    -0.834000       15.9994           0
   56207 WT2  1193 TIP3 H1   HT     0.417000        1.0080           0
   56208 WT2  1193 TIP3 H2   HT     0.417000        1.0080           0
   56209 WT2  1194 TIP3 OH2  OT    -0.834000       15.9994           0
   56210 WT2  1194 TIP3 H1   HT     0.417000        1.0080           0
   56211 WT2  1194 TIP3 H2   HT     0.417000        1.0080           0
   56212 WT2  1195 TIP3 OH2  OT    -0.834000       15.9994           0
   56213 WT2  1195 TIP3 H1   HT     0.417000        1.0080           0
   56214 WT2  1195 TIP3 H2   HT     0.417000        1.0080           0
   56215 WT2  1196 TIP3 OH2  OT    -0.834000       15.9994           0
   56216 WT2  1196 TIP3 H1   HT     0.417000        1.0080           0
   56217 WT2  1196 TIP3 H2   HT     0.417000        1.0080           0
   56218 WT2  1197 TIP3 OH2  OT    -0.834000       15.9994           0
   56219 WT2  1197 TIP3 H1   HT     0.417000        1.0080           0
   56220 WT2  1197 TIP3 H2   HT     0.417000        1.0080           0
   56221 WT2  1199 TIP3 OH2  OT    -0.834000       15.9994           0
   56222 WT2  1199 TIP3 H1   HT     0.417000        1.0080           0
   56223 WT2  1199 TIP3 H2   HT     0.417000        1.0080           0
   56224 WT2  1200 TIP3 OH2  OT    -0.834000       15.9994           0
   56225 WT2  1200 TIP3 H1   HT     0.417000        1.0080           0
   56226 WT2  1200 TIP3 H2   HT     0.417000        1.0080           0
   56227 WT2  1201 TIP3 OH2  OT    -0.834000       15.9994           0
   56228 WT2  1201 TIP3 H1   HT     0.417000        1.0080           0
   56229 WT2  1201 TIP3 H2   HT     0.417000        1.0080           0
   56230 WT2  1202 TIP3 OH2  OT    -0.834000       15.9994           0
   56231 WT2  1202 TIP3 H1   HT     0.417000        1.0080           0
   56232 WT2  1202 TIP3 H2   HT     0.417000        1.0080           0
   56233 WT2  1203 TIP3 OH2  OT    -0.834000       15.9994           0
   56234 WT2  1203 TIP3 H1   HT     0.417000        1.0080           0
   56235 WT2  1203 TIP3 H2   HT     0.417000        1.0080           0
   56236 WT2  1204 TIP3 OH2  OT    -0.834000       15.9994           0
   56237 WT2  1204 TIP3 H1   HT     0.417000        1.0080           0
   56238 WT2  1204 TIP3 H2   HT     0.417000        1.0080           0
   56239 WT2  1205 TIP3 OH2  OT    -0.834000       15.9994           0
   56240 WT2  1205 TIP3 H1   HT     0.417000        1.0080           0
   56241 WT2  1205 TIP3 H2   HT     0.417000        1.0080           0
   56242 WT2  1206 TIP3 OH2  OT    -0.834000       15.9994           0
   56243 WT2  1206 TIP3 H1   HT     0.417000        1.0080           0
   56244 WT2  1206 TIP3 H2   HT     0.417000        1.0080           0
   56245 WT2  1207 TIP3 OH2  OT    -0.834000       15.9994           0
   56246 WT2  1207 TIP3 H1   HT     0.417000        1.0080           0
   56247 WT2  1207 TIP3 H2   HT     0.417000        1.0080           0
   56248 WT2  1208 TIP3 OH2  OT    -0.834000       15.9994           0
   56249 WT2  1208 TIP3 H1   HT     0.417000        1.0080           0
   56250 WT2  1208 TIP3 H2   HT     0.417000        1.0080           0
   56251 WT2  1209 TIP3 OH2  OT    -0.834000       15.9994           0
   56252 WT2  1209 TIP3 H1   HT     0.417000        1.0080           0
   56253 WT2  1209 TIP3 H2   HT     0.417000        1.0080           0
   56254 WT2  1210 TIP3 OH2  OT    -0.834000       15.9994           0
   56255 WT2  1210 TIP3 H1   HT     0.417000        1.0080           0
   56256 WT2  1210 TIP3 H2   HT     0.417000        1.0080           0
   56257 WT2  1211 TIP3 OH2  OT    -0.834000       15.9994           0
   56258 WT2  1211 TIP3 H1   HT     0.417000        1.0080           0
   56259 WT2  1211 TIP3 H2   HT     0.417000        1.0080           0
   56260 WT2  1212 TIP3 OH2  OT    -0.834000       15.9994           0
   56261 WT2  1212 TIP3 H1   HT     0.417000        1.0080           0
   56262 WT2  1212 TIP3 H2   HT     0.417000        1.0080           0
   56263 WT2  1213 TIP3 OH2  OT    -0.834000       15.9994           0
   56264 WT2  1213 TIP3 H1   HT     0.417000        1.0080           0
   56265 WT2  1213 TIP3 H2   HT     0.417000        1.0080           0
   56266 WT2  1214 TIP3 OH2  OT    -0.834000       15.9994           0
   56267 WT2  1214 TIP3 H1   HT     0.417000        1.0080           0
   56268 WT2  1214 TIP3 H2   HT     0.417000        1.0080           0
   56269 WT2  1215 TIP3 OH2  OT    -0.834000       15.9994           0
   56270 WT2  1215 TIP3 H1   HT     0.417000        1.0080           0
   56271 WT2  1215 TIP3 H2   HT     0.417000        1.0080           0
   56272 WT2  1216 TIP3 OH2  OT    -0.834000       15.9994           0
   56273 WT2  1216 TIP3 H1   HT     0.417000        1.0080           0
   56274 WT2  1216 TIP3 H2   HT     0.417000        1.0080           0
   56275 WT2  1217 TIP3 OH2  OT    -0.834000       15.9994           0
   56276 WT2  1217 TIP3 H1   HT     0.417000        1.0080           0
   56277 WT2  1217 TIP3 H2   HT     0.417000        1.0080           0
   56278 WT2  1218 TIP3 OH2  OT    -0.834000       15.9994           0
   56279 WT2  1218 TIP3 H1   HT     0.417000        1.0080           0
   56280 WT2  1218 TIP3 H2   HT     0.417000        1.0080           0
   56281 WT2  1219 TIP3 OH2  OT    -0.834000       15.9994           0
   56282 WT2  1219 TIP3 H1   HT     0.417000        1.0080           0
   56283 WT2  1219 TIP3 H2   HT     0.417000        1.0080           0
   56284 WT2  1220 TIP3 OH2  OT    -0.834000       15.9994           0
   56285 WT2  1220 TIP3 H1   HT     0.417000        1.0080           0
   56286 WT2  1220 TIP3 H2   HT     0.417000        1.0080           0
   56287 WT2  1221 TIP3 OH2  OT    -0.834000       15.9994           0
   56288 WT2  1221 TIP3 H1   HT     0.417000        1.0080           0
   56289 WT2  1221 TIP3 H2   HT     0.417000        1.0080           0
   56290 WT2  1222 TIP3 OH2  OT    -0.834000       15.9994           0
   56291 WT2  1222 TIP3 H1   HT     0.417000        1.0080           0
   56292 WT2  1222 TIP3 H2   HT     0.417000        1.0080           0
   56293 WT2  1223 TIP3 OH2  OT    -0.834000       15.9994           0
   56294 WT2  1223 TIP3 H1   HT     0.417000        1.0080           0
   56295 WT2  1223 TIP3 H2   HT     0.417000        1.0080           0
   56296 WT2  1224 TIP3 OH2  OT    -0.834000       15.9994           0
```
