## Supporting Information: Data and Software Sharing for "Role of graphene oxide in inhibiting the interactions between nucleoside diphosphate kinases -B and -C": NDPK-BC+GO_ionized.psf (part 5 of 42)

```
   56297 WT2  1224 TIP3 H1   HT     0.417000        1.0080           0
   56298 WT2  1224 TIP3 H2   HT     0.417000        1.0080           0
   56299 WT2  1225 TIP3 OH2  OT    -0.834000       15.9994           0
   56300 WT2  1225 TIP3 H1   HT     0.417000        1.0080           0
   56301 WT2  1225 TIP3 H2   HT     0.417000        1.0080           0
   56302 WT2  1226 TIP3 OH2  OT    -0.834000       15.9994           0
   56303 WT2  1226 TIP3 H1   HT     0.417000        1.0080           0
   56304 WT2  1226 TIP3 H2   HT     0.417000        1.0080           0
   56305 WT2  1227 TIP3 OH2  OT    -0.834000       15.9994           0
   56306 WT2  1227 TIP3 H1   HT     0.417000        1.0080           0
   56307 WT2  1227 TIP3 H2   HT     0.417000        1.0080           0
   56308 WT2  1228 TIP3 OH2  OT    -0.834000       15.9994           0
   56309 WT2  1228 TIP3 H1   HT     0.417000        1.0080           0
   56310 WT2  1228 TIP3 H2   HT     0.417000        1.0080           0
   56311 WT2  1229 TIP3 OH2  OT    -0.834000       15.9994           0
   56312 WT2  1229 TIP3 H1   HT     0.417000        1.0080           0
   56313 WT2  1229 TIP3 H2   HT     0.417000        1.0080           0
   56314 WT2  1230 TIP3 OH2  OT    -0.834000       15.9994           0
   56315 WT2  1230 TIP3 H1   HT     0.417000        1.0080           0
   56316 WT2  1230 TIP3 H2   HT     0.417000        1.0080           0
   56317 WT2  1231 TIP3 OH2  OT    -0.834000       15.9994           0
   56318 WT2  1231 TIP3 H1   HT     0.417000        1.0080           0
   56319 WT2  1231 TIP3 H2   HT     0.417000        1.0080           0
   56320 WT2  1232 TIP3 OH2  OT    -0.834000       15.9994           0
   56321 WT2  1232 TIP3 H1   HT     0.417000        1.0080           0
   56322 WT2  1232 TIP3 H2   HT     0.417000        1.0080           0
   56323 WT2  1233 TIP3 OH2  OT    -0.834000       15.9994           0
   56324 WT2  1233 TIP3 H1   HT     0.417000        1.0080           0
   56325 WT2  1233 TIP3 H2   HT     0.417000        1.0080           0
   56326 WT2  1234 TIP3 OH2  OT    -0.834000       15.9994           0
   56327 WT2  1234 TIP3 H1   HT     0.417000        1.0080           0
   56328 WT2  1234 TIP3 H2   HT     0.417000        1.0080           0
   56329 WT2  1235 TIP3 OH2  OT    -0.834000       15.9994           0
   56330 WT2  1235 TIP3 H1   HT     0.417000        1.0080           0
   56331 WT2  1235 TIP3 H2   HT     0.417000        1.0080           0
   56332 WT2  1236 TIP3 OH2  OT    -0.834000       15.9994           0
   56333 WT2  1236 TIP3 H1   HT     0.417000        1.0080           0
   56334 WT2  1236 TIP3 H2   HT     0.417000        1.0080           0
   56335 WT2  1237 TIP3 OH2  OT    -0.834000       15.9994           0
   56336 WT2  1237 TIP3 H1   HT     0.417000        1.0080           0
   56337 WT2  1237 TIP3 H2   HT     0.417000        1.0080           0
   56338 WT2  1238 TIP3 OH2  OT    -0.834000       15.9994           0
   56339 WT2  1238 TIP3 H1   HT     0.417000        1.0080           0
   56340 WT2  1238 TIP3 H2   HT     0.417000        1.0080           0
   56341 WT2  1239 TIP3 OH2  OT    -0.834000       15.9994           0
   56342 WT2  1239 TIP3 H1   HT     0.417000        1.0080           0
   56343 WT2  1239 TIP3 H2   HT     0.417000        1.0080           0
   56344 WT2  1240 TIP3 OH2  OT    -0.834000       15.9994           0
   56345 WT2  1240 TIP3 H1   HT     0.417000        1.0080           0
   56346 WT2  1240 TIP3 H2   HT     0.417000        1.0080           0
   56347 WT2  1241 TIP3 OH2  OT    -0.834000       15.9994           0
   56348 WT2  1241 TIP3 H1   HT     0.417000        1.0080           0
   56349 WT2  1241 TIP3 H2   HT     0.417000        1.0080           0
   56350 WT2  1242 TIP3 OH2  OT    -0.834000       15.9994           0
   56351 WT2  1242 TIP3 H1   HT     0.417000        1.0080           0
   56352 WT2  1242 TIP3 H2   HT     0.417000        1.0080           0
   56353 WT2  1244 TIP3 OH2  OT    -0.834000       15.9994           0
   56354 WT2  1244 TIP3 H1   HT     0.417000        1.0080           0
   56355 WT2  1244 TIP3 H2   HT     0.417000        1.0080           0
   56356 WT2  1245 TIP3 OH2  OT    -0.834000       15.9994           0
   56357 WT2  1245 TIP3 H1   HT     0.417000        1.0080           0
   56358 WT2  1245 TIP3 H2   HT     0.417000        1.0080           0
   56359 WT2  1247 TIP3 OH2  OT    -0.834000       15.9994           0
   56360 WT2  1247 TIP3 H1   HT     0.417000        1.0080           0
   56361 WT2  1247 TIP3 H2   HT     0.417000        1.0080           0
   56362 WT2  1248 TIP3 OH2  OT    -0.834000       15.9994           0
   56363 WT2  1248 TIP3 H1   HT     0.417000        1.0080           0
   56364 WT2  1248 TIP3 H2   HT     0.417000        1.0080           0
   56365 WT2  1249 TIP3 OH2  OT    -0.834000       15.9994           0
   56366 WT2  1249 TIP3 H1   HT     0.417000        1.0080           0
   56367 WT2  1249 TIP3 H2   HT     0.417000        1.0080           0
   56368 WT2  1251 TIP3 OH2  OT    -0.834000       15.9994           0
   56369 WT2  1251 TIP3 H1   HT     0.417000        1.0080           0
   56370 WT2  1251 TIP3 H2   HT     0.417000        1.0080           0
   56371 WT2  1253 TIP3 OH2  OT    -0.834000       15.9994           0
   56372 WT2  1253 TIP3 H1   HT     0.417000        1.0080           0
   56373 WT2  1253 TIP3 H2   HT     0.417000        1.0080           0
   56374 WT2  1255 TIP3 OH2  OT    -0.834000       15.9994           0
   56375 WT2  1255 TIP3 H1   HT     0.417000        1.0080           0
   56376 WT2  1255 TIP3 H2   HT     0.417000        1.0080           0
   56377 WT2  1256 TIP3 OH2  OT    -0.834000       15.9994           0
   56378 WT2  1256 TIP3 H1   HT     0.417000        1.0080           0
   56379 WT2  1256 TIP3 H2   HT     0.417000        1.0080           0
   56380 WT2  1257 TIP3 OH2  OT    -0.834000       15.9994           0
   56381 WT2  1257 TIP3 H1   HT     0.417000        1.0080           0
   56382 WT2  1257 TIP3 H2   HT     0.417000        1.0080           0
   56383 WT2  1258 TIP3 OH2  OT    -0.834000       15.9994           0
   56384 WT2  1258 TIP3 H1   HT     0.417000        1.0080           0
   56385 WT2  1258 TIP3 H2   HT     0.417000        1.0080           0
   56386 WT2  1259 TIP3 OH2  OT    -0.834000       15.9994           0
   56387 WT2  1259 TIP3 H1   HT     0.417000        1.0080           0
   56388 WT2  1259 TIP3 H2   HT     0.417000        1.0080           0
   56389 WT2  1260 TIP3 OH2  OT    -0.834000       15.9994           0
   56390 WT2  1260 TIP3 H1   HT     0.417000        1.0080           0
   56391 WT2  1260 TIP3 H2   HT     0.417000        1.0080           0
   56392 WT2  1261 TIP3 OH2  OT    -0.834000       15.9994           0
   56393 WT2  1261 TIP3 H1   HT     0.417000        1.0080           0
   56394 WT2  1261 TIP3 H2   HT     0.417000        1.0080           0
   56395 WT2  1262 TIP3 OH2  OT    -0.834000       15.9994           0
   56396 WT2  1262 TIP3 H1   HT     0.417000        1.0080           0
   56397 WT2  1262 TIP3 H2   HT     0.417000        1.0080           0
   56398 WT2  1263 TIP3 OH2  OT    -0.834000       15.9994           0
   56399 WT2  1263 TIP3 H1   HT     0.417000        1.0080           0
   56400 WT2  1263 TIP3 H2   HT     0.417000        1.0080           0
   56401 WT2  1264 TIP3 OH2  OT    -0.834000       15.9994           0
   56402 WT2  1264 TIP3 H1   HT     0.417000        1.0080           0
   56403 WT2  1264 TIP3 H2   HT     0.417000        1.0080           0
   56404 WT2  1265 TIP3 OH2  OT    -0.834000       15.9994           0
   56405 WT2  1265 TIP3 H1   HT     0.417000        1.0080           0
   56406 WT2  1265 TIP3 H2   HT     0.417000        1.0080           0
   56407 WT2  1266 TIP3 OH2  OT    -0.834000       15.9994           0
   56408 WT2  1266 TIP3 H1   HT     0.417000        1.0080           0
   56409 WT2  1266 TIP3 H2   HT     0.417000        1.0080           0
   56410 WT2  1267 TIP3 OH2  OT    -0.834000       15.9994           0
   56411 WT2  1267 TIP3 H1   HT     0.417000        1.0080           0
   56412 WT2  1267 TIP3 H2   HT     0.417000        1.0080           0
   56413 WT2  1268 TIP3 OH2  OT    -0.834000       15.9994           0
   56414 WT2  1268 TIP3 H1   HT     0.417000        1.0080           0
   56415 WT2  1268 TIP3 H2   HT     0.417000        1.0080           0
   56416 WT2  1269 TIP3 OH2  OT    -0.834000       15.9994           0
   56417 WT2  1269 TIP3 H1   HT     0.417000        1.0080           0
   56418 WT2  1269 TIP3 H2   HT     0.417000        1.0080           0
   56419 WT2  1270 TIP3 OH2  OT    -0.834000       15.9994           0
   56420 WT2  1270 TIP3 H1   HT     0.417000        1.0080           0
   56421 WT2  1270 TIP3 H2   HT     0.417000        1.0080           0
   56422 WT2  1271 TIP3 OH2  OT    -0.834000       15.9994           0
   56423 WT2  1271 TIP3 H1   HT     0.417000        1.0080           0
   56424 WT2  1271 TIP3 H2   HT     0.417000        1.0080           0
   56425 WT2  1272 TIP3 OH2  OT    -0.834000       15.9994           0
   56426 WT2  1272 TIP3 H1   HT     0.417000        1.0080           0
   56427 WT2  1272 TIP3 H2   HT     0.417000        1.0080           0
   56428 WT2  1273 TIP3 OH2  OT    -0.834000       15.9994           0
   56429 WT2  1273 TIP3 H1   HT     0.417000        1.0080           0
   56430 WT2  1273 TIP3 H2   HT     0.417000        1.0080           0
   56431 WT2  1274 TIP3 OH2  OT    -0.834000       15.9994           0
   56432 WT2  1274 TIP3 H1   HT     0.417000        1.0080           0
   56433 WT2  1274 TIP3 H2   HT     0.417000        1.0080           0
   56434 WT2  1275 TIP3 OH2  OT    -0.834000       15.9994           0
   56435 WT2  1275 TIP3 H1   HT     0.417000        1.0080           0
   56436 WT2  1275 TIP3 H2   HT     0.417000        1.0080           0
   56437 WT2  1277 TIP3 OH2  OT    -0.834000       15.9994           0
   56438 WT2  1277 TIP3 H1   HT     0.417000        1.0080           0
   56439 WT2  1277 TIP3 H2   HT     0.417000        1.0080           0
   56440 WT2  1278 TIP3 OH2  OT    -0.834000       15.9994           0
   56441 WT2  1278 TIP3 H1   HT     0.417000        1.0080           0
   56442 WT2  1278 TIP3 H2   HT     0.417000        1.0080           0
   56443 WT2  1279 TIP3 OH2  OT    -0.834000       15.9994           0
   56444 WT2  1279 TIP3 H1   HT     0.417000        1.0080           0
   56445 WT2  1279 TIP3 H2   HT     0.417000        1.0080           0
   56446 WT2  1280 TIP3 OH2  OT    -0.834000       15.9994           0
   56447 WT2  1280 TIP3 H1   HT     0.417000        1.0080           0
   56448 WT2  1280 TIP3 H2   HT     0.417000        1.0080           0
   56449 WT2  1281 TIP3 OH2  OT    -0.834000       15.9994           0
   56450 WT2  1281 TIP3 H1   HT     0.417000        1.0080           0
   56451 WT2  1281 TIP3 H2   HT     0.417000        1.0080           0
   56452 WT2  1282 TIP3 OH2  OT    -0.834000       15.9994           0
   56453 WT2  1282 TIP3 H1   HT     0.417000        1.0080           0
   56454 WT2  1282 TIP3 H2   HT     0.417000        1.0080           0
   56455 WT2  1284 TIP3 OH2  OT    -0.834000       15.9994           0
   56456 WT2  1284 TIP3 H1   HT     0.417000        1.0080           0
   56457 WT2  1284 TIP3 H2   HT     0.417000        1.0080           0
   56458 WT2  1285 TIP3 OH2  OT    -0.834000       15.9994           0
   56459 WT2  1285 TIP3 H1   HT     0.417000        1.0080           0
   56460 WT2  1285 TIP3 H2   HT     0.417000        1.0080           0
   56461 WT2  1286 TIP3 OH2  OT    -0.834000       15.9994           0
   56462 WT2  1286 TIP3 H1   HT     0.417000        1.0080           0
   56463 WT2  1286 TIP3 H2   HT     0.417000        1.0080           0
   56464 WT2  1287 TIP3 OH2  OT    -0.834000       15.9994           0
   56465 WT2  1287 TIP3 H1   HT     0.417000        1.0080           0
   56466 WT2  1287 TIP3 H2   HT     0.417000        1.0080           0
   56467 WT2  1289 TIP3 OH2  OT    -0.834000       15.9994           0
   56468 WT2  1289 TIP3 H1   HT     0.417000        1.0080           0
   56469 WT2  1289 TIP3 H2   HT     0.417000        1.0080           0
   56470 WT2  1290 TIP3 OH2  OT    -0.834000       15.9994           0
   56471 WT2  1290 TIP3 H1   HT     0.417000        1.0080           0
   56472 WT2  1290 TIP3 H2   HT     0.417000        1.0080           0
   56473 WT2  1291 TIP3 OH2  OT    -0.834000       15.9994           0
   56474 WT2  1291 TIP3 H1   HT     0.417000        1.0080           0
   56475 WT2  1291 TIP3 H2   HT     0.417000        1.0080           0
   56476 WT2  1292 TIP3 OH2  OT    -0.834000       15.9994           0
   56477 WT2  1292 TIP3 H1   HT     0.417000        1.0080           0
   56478 WT2  1292 TIP3 H2   HT     0.417000        1.0080           0
   56479 WT2  1293 TIP3 OH2  OT    -0.834000       15.9994           0
   56480 WT2  1293 TIP3 H1   HT     0.417000        1.0080           0
   56481 WT2  1293 TIP3 H2   HT     0.417000        1.0080           0
   56482 WT2  1294 TIP3 OH2  OT    -0.834000       15.9994           0
   56483 WT2  1294 TIP3 H1   HT     0.417000        1.0080           0
   56484 WT2  1294 TIP3 H2   HT     0.417000        1.0080           0
   56485 WT2  1295 TIP3 OH2  OT    -0.834000       15.9994           0
   56486 WT2  1295 TIP3 H1   HT     0.417000        1.0080           0
   56487 WT2  1295 TIP3 H2   HT     0.417000        1.0080           0
   56488 WT2  1296 TIP3 OH2  OT    -0.834000       15.9994           0
   56489 WT2  1296 TIP3 H1   HT     0.417000        1.0080           0
   56490 WT2  1296 TIP3 H2   HT     0.417000        1.0080           0
   56491 WT2  1297 TIP3 OH2  OT    -0.834000       15.9994           0
   56492 WT2  1297 TIP3 H1   HT     0.417000        1.0080           0
   56493 WT2  1297 TIP3 H2   HT     0.417000        1.0080           0
   56494 WT2  1298 TIP3 OH2  OT    -0.834000       15.9994           0
   56495 WT2  1298 TIP3 H1   HT     0.417000        1.0080           0
   56496 WT2  1298 TIP3 H2   HT     0.417000        1.0080           0
   56497 WT2  1299 TIP3 OH2  OT    -0.834000       15.9994           0
   56498 WT2  1299 TIP3 H1   HT     0.417000        1.0080           0
   56499 WT2  1299 TIP3 H2   HT     0.417000        1.0080           0
   56500 WT2  1300 TIP3 OH2  OT    -0.834000       15.9994           0
   56501 WT2  1300 TIP3 H1   HT     0.417000        1.0080           0
   56502 WT2  1300 TIP3 H2   HT     0.417000        1.0080           0
   56503 WT2  1301 TIP3 OH2  OT    -0.834000       15.9994           0
   56504 WT2  1301 TIP3 H1   HT     0.417000        1.0080           0
   56505 WT2  1301 TIP3 H2   HT     0.417000        1.0080           0
   56506 WT2  1302 TIP3 OH2  OT    -0.834000       15.9994           0
   56507 WT2  1302 TIP3 H1   HT     0.417000        1.0080           0
   56508 WT2  1302 TIP3 H2   HT     0.417000        1.0080           0
   56509 WT2  1303 TIP3 OH2  OT    -0.834000       15.9994           0
   56510 WT2  1303 TIP3 H1   HT     0.417000        1.0080           0
   56511 WT2  1303 TIP3 H2   HT     0.417000        1.0080           0
   56512 WT2  1304 TIP3 OH2  OT    -0.834000       15.9994           0
   56513 WT2  1304 TIP3 H1   HT     0.417000        1.0080           0
   56514 WT2  1304 TIP3 H2   HT     0.417000        1.0080           0
   56515 WT2  1305 TIP3 OH2  OT    -0.834000       15.9994           0
   56516 WT2  1305 TIP3 H1   HT     0.417000        1.0080           0
   56517 WT2  1305 TIP3 H2   HT     0.417000        1.0080           0
   56518 WT2  1306 TIP3 OH2  OT    -0.834000       15.9994           0
   56519 WT2  1306 TIP3 H1   HT     0.417000        1.0080           0
   56520 WT2  1306 TIP3 H2   HT     0.417000        1.0080           0
   56521 WT2  1307 TIP3 OH2  OT    -0.834000       15.9994           0
   56522 WT2  1307 TIP3 H1   HT     0.417000        1.0080           0
   56523 WT2  1307 TIP3 H2   HT     0.417000        1.0080           0
   56524 WT2  1308 TIP3 OH2  OT    -0.834000       15.9994           0
   56525 WT2  1308 TIP3 H1   HT     0.417000        1.0080           0
   56526 WT2  1308 TIP3 H2   HT     0.417000        1.0080           0
   56527 WT2  1309 TIP3 OH2  OT    -0.834000       15.9994           0
   56528 WT2  1309 TIP3 H1   HT     0.417000        1.0080           0
   56529 WT2  1309 TIP3 H2   HT     0.417000        1.0080           0
   56530 WT2  1311 TIP3 OH2  OT    -0.834000       15.9994           0
   56531 WT2  1311 TIP3 H1   HT     0.417000        1.0080           0
   56532 WT2  1311 TIP3 H2   HT     0.417000        1.0080           0
   56533 WT2  1312 TIP3 OH2  OT    -0.834000       15.9994           0
   56534 WT2  1312 TIP3 H1   HT     0.417000        1.0080           0
   56535 WT2  1312 TIP3 H2   HT     0.417000        1.0080           0
   56536 WT2  1313 TIP3 OH2  OT    -0.834000       15.9994           0
   56537 WT2  1313 TIP3 H1   HT     0.417000        1.0080           0
   56538 WT2  1313 TIP3 H2   HT     0.417000        1.0080           0
   56539 WT2  1314 TIP3 OH2  OT    -0.834000       15.9994           0
   56540 WT2  1314 TIP3 H1   HT     0.417000        1.0080           0
   56541 WT2  1314 TIP3 H2   HT     0.417000        1.0080           0
   56542 WT2  1315 TIP3 OH2  OT    -0.834000       15.9994           0
   56543 WT2  1315 TIP3 H1   HT     0.417000        1.0080           0
   56544 WT2  1315 TIP3 H2   HT     0.417000        1.0080           0
   56545 WT2  1316 TIP3 OH2  OT    -0.834000       15.9994           0
   56546 WT2  1316 TIP3 H1   HT     0.417000        1.0080           0
   56547 WT2  1316 TIP3 H2   HT     0.417000        1.0080           0
   56548 WT2  1317 TIP3 OH2  OT    -0.834000       15.9994           0
   56549 WT2  1317 TIP3 H1   HT     0.417000        1.0080           0
   56550 WT2  1317 TIP3 H2   HT     0.417000        1.0080           0
   56551 WT2  1320 TIP3 OH2  OT    -0.834000       15.9994           0
   56552 WT2  1320 TIP3 H1   HT     0.417000        1.0080           0
   56553 WT2  1320 TIP3 H2   HT     0.417000        1.0080           0
   56554 WT2  1321 TIP3 OH2  OT    -0.834000       15.9994           0
   56555 WT2  1321 TIP3 H1   HT     0.417000        1.0080           0
   56556 WT2  1321 TIP3 H2   HT     0.417000        1.0080           0
   56557 WT2  1322 TIP3 OH2  OT    -0.834000       15.9994           0
   56558 WT2  1322 TIP3 H1   HT     0.417000        1.0080           0
   56559 WT2  1322 TIP3 H2   HT     0.417000        1.0080           0
   56560 WT2  1323 TIP3 OH2  OT    -0.834000       15.9994           0
   56561 WT2  1323 TIP3 H1   HT     0.417000        1.0080           0
   56562 WT2  1323 TIP3 H2   HT     0.417000        1.0080           0
   56563 WT2  1324 TIP3 OH2  OT    -0.834000       15.9994           0
   56564 WT2  1324 TIP3 H1   HT     0.417000        1.0080           0
   56565 WT2  1324 TIP3 H2   HT     0.417000        1.0080           0
   56566 WT2  1325 TIP3 OH2  OT    -0.834000       15.9994           0
   56567 WT2  1325 TIP3 H1   HT     0.417000        1.0080           0
   56568 WT2  1325 TIP3 H2   HT     0.417000        1.0080           0
   56569 WT2  1326 TIP3 OH2  OT    -0.834000       15.9994           0
   56570 WT2  1326 TIP3 H1   HT     0.417000        1.0080           0
   56571 WT2  1326 TIP3 H2   HT     0.417000        1.0080           0
   56572 WT2  1327 TIP3 OH2  OT    -0.834000       15.9994           0
   56573 WT2  1327 TIP3 H1   HT     0.417000        1.0080           0
   56574 WT2  1327 TIP3 H2   HT     0.417000        1.0080           0
   56575 WT2  1328 TIP3 OH2  OT    -0.834000       15.9994           0
   56576 WT2  1328 TIP3 H1   HT     0.417000        1.0080           0
   56577 WT2  1328 TIP3 H2   HT     0.417000        1.0080           0
   56578 WT2  1329 TIP3 OH2  OT    -0.834000       15.9994           0
   56579 WT2  1329 TIP3 H1   HT     0.417000        1.0080           0
   56580 WT2  1329 TIP3 H2   HT     0.417000        1.0080           0
   56581 WT2  1330 TIP3 OH2  OT    -0.834000       15.9994           0
   56582 WT2  1330 TIP3 H1   HT     0.417000        1.0080           0
   56583 WT2  1330 TIP3 H2   HT     0.417000        1.0080           0
   56584 WT2  1332 TIP3 OH2  OT    -0.834000       15.9994           0
   56585 WT2  1332 TIP3 H1   HT     0.417000        1.0080           0
   56586 WT2  1332 TIP3 H2   HT     0.417000        1.0080           0
   56587 WT2  1333 TIP3 OH2  OT    -0.834000       15.9994           0
   56588 WT2  1333 TIP3 H1   HT     0.417000        1.0080           0
   56589 WT2  1333 TIP3 H2   HT     0.417000        1.0080           0
   56590 WT2  1334 TIP3 OH2  OT    -0.834000       15.9994           0
   56591 WT2  1334 TIP3 H1   HT     0.417000        1.0080           0
   56592 WT2  1334 TIP3 H2   HT     0.417000        1.0080           0
   56593 WT2  1335 TIP3 OH2  OT    -0.834000       15.9994           0
   56594 WT2  1335 TIP3 H1   HT     0.417000        1.0080           0
   56595 WT2  1335 TIP3 H2   HT     0.417000        1.0080           0
   56596 WT2  1336 TIP3 OH2  OT    -0.834000       15.9994           0
   56597 WT2  1336 TIP3 H1   HT     0.417000        1.0080           0
   56598 WT2  1336 TIP3 H2   HT     0.417000        1.0080           0
   56599 WT2  1337 TIP3 OH2  OT    -0.834000       15.9994           0
   56600 WT2  1337 TIP3 H1   HT     0.417000        1.0080           0
   56601 WT2  1337 TIP3 H2   HT     0.417000        1.0080           0
   56602 WT2  1338 TIP3 OH2  OT    -0.834000       15.9994           0
   56603 WT2  1338 TIP3 H1   HT     0.417000        1.0080           0
   56604 WT2  1338 TIP3 H2   HT     0.417000        1.0080           0
   56605 WT2  1339 TIP3 OH2  OT    -0.834000       15.9994           0
   56606 WT2  1339 TIP3 H1   HT     0.417000        1.0080           0
   56607 WT2  1339 TIP3 H2   HT     0.417000        1.0080           0
   56608 WT2  1340 TIP3 OH2  OT    -0.834000       15.9994           0
   56609 WT2  1340 TIP3 H1   HT     0.417000        1.0080           0
   56610 WT2  1340 TIP3 H2   HT     0.417000        1.0080           0
   56611 WT2  1342 TIP3 OH2  OT    -0.834000       15.9994           0
   56612 WT2  1342 TIP3 H1   HT     0.417000        1.0080           0
   56613 WT2  1342 TIP3 H2   HT     0.417000        1.0080           0
   56614 WT2  1343 TIP3 OH2  OT    -0.834000       15.9994           0
   56615 WT2  1343 TIP3 H1   HT     0.417000        1.0080           0
   56616 WT2  1343 TIP3 H2   HT     0.417000        1.0080           0
   56617 WT2  1344 TIP3 OH2  OT    -0.834000       15.9994           0
   56618 WT2  1344 TIP3 H1   HT     0.417000        1.0080           0
   56619 WT2  1344 TIP3 H2   HT     0.417000        1.0080           0
   56620 WT2  1345 TIP3 OH2  OT    -0.834000       15.9994           0
   56621 WT2  1345 TIP3 H1   HT     0.417000        1.0080           0
   56622 WT2  1345 TIP3 H2   HT     0.417000        1.0080           0
   56623 WT2  1346 TIP3 OH2  OT    -0.834000       15.9994           0
   56624 WT2  1346 TIP3 H1   HT     0.417000        1.0080           0
   56625 WT2  1346 TIP3 H2   HT     0.417000        1.0080           0
   56626 WT2  1347 TIP3 OH2  OT    -0.834000       15.9994           0
   56627 WT2  1347 TIP3 H1   HT     0.417000        1.0080           0
   56628 WT2  1347 TIP3 H2   HT     0.417000        1.0080           0
   56629 WT2  1348 TIP3 OH2  OT    -0.834000       15.9994           0
   56630 WT2  1348 TIP3 H1   HT     0.417000        1.0080           0
   56631 WT2  1348 TIP3 H2   HT     0.417000        1.0080           0
   56632 WT2  1349 TIP3 OH2  OT    -0.834000       15.9994           0
   56633 WT2  1349 TIP3 H1   HT     0.417000        1.0080           0
   56634 WT2  1349 TIP3 H2   HT     0.417000        1.0080           0
   56635 WT2  1350 TIP3 OH2  OT    -0.834000       15.9994           0
   56636 WT2  1350 TIP3 H1   HT     0.417000        1.0080           0
   56637 WT2  1350 TIP3 H2   HT     0.417000        1.0080           0
   56638 WT2  1351 TIP3 OH2  OT    -0.834000       15.9994           0
   56639 WT2  1351 TIP3 H1   HT     0.417000        1.0080           0
   56640 WT2  1351 TIP3 H2   HT     0.417000        1.0080           0
   56641 WT2  1352 TIP3 OH2  OT    -0.834000       15.9994           0
   56642 WT2  1352 TIP3 H1   HT     0.417000        1.0080           0
   56643 WT2  1352 TIP3 H2   HT     0.417000        1.0080           0
   56644 WT2  1353 TIP3 OH2  OT    -0.834000       15.9994           0
   56645 WT2  1353 TIP3 H1   HT     0.417000        1.0080           0
   56646 WT2  1353 TIP3 H2   HT     0.417000        1.0080           0
   56647 WT2  1354 TIP3 OH2  OT    -0.834000       15.9994           0
   56648 WT2  1354 TIP3 H1   HT     0.417000        1.0080           0
   56649 WT2  1354 TIP3 H2   HT     0.417000        1.0080           0
   56650 WT2  1355 TIP3 OH2  OT    -0.834000       15.9994           0
   56651 WT2  1355 TIP3 H1   HT     0.417000        1.0080           0
   56652 WT2  1355 TIP3 H2   HT     0.417000        1.0080           0
   56653 WT2  1356 TIP3 OH2  OT    -0.834000       15.9994           0
   56654 WT2  1356 TIP3 H1   HT     0.417000        1.0080           0
   56655 WT2  1356 TIP3 H2   HT     0.417000        1.0080           0
   56656 WT2  1357 TIP3 OH2  OT    -0.834000       15.9994           0
   56657 WT2  1357 TIP3 H1   HT     0.417000        1.0080           0
   56658 WT2  1357 TIP3 H2   HT     0.417000        1.0080           0
   56659 WT2  1358 TIP3 OH2  OT    -0.834000       15.9994           0
   56660 WT2  1358 TIP3 H1   HT     0.417000        1.0080           0
   56661 WT2  1358 TIP3 H2   HT     0.417000        1.0080           0
   56662 WT2  1359 TIP3 OH2  OT    -0.834000       15.9994           0
   56663 WT2  1359 TIP3 H1   HT     0.417000        1.0080           0
   56664 WT2  1359 TIP3 H2   HT     0.417000        1.0080           0
   56665 WT2  1360 TIP3 OH2  OT    -0.834000       15.9994           0
   56666 WT2  1360 TIP3 H1   HT     0.417000        1.0080           0
   56667 WT2  1360 TIP3 H2   HT     0.417000        1.0080           0
   56668 WT2  1361 TIP3 OH2  OT    -0.834000       15.9994           0
   56669 WT2  1361 TIP3 H1   HT     0.417000        1.0080           0
   56670 WT2  1361 TIP3 H2   HT     0.417000        1.0080           0
   56671 WT2  1362 TIP3 OH2  OT    -0.834000       15.9994           0
   56672 WT2  1362 TIP3 H1   HT     0.417000        1.0080           0
   56673 WT2  1362 TIP3 H2   HT     0.417000        1.0080           0
   56674 WT2  1363 TIP3 OH2  OT    -0.834000       15.9994           0
   56675 WT2  1363 TIP3 H1   HT     0.417000        1.0080           0
   56676 WT2  1363 TIP3 H2   HT     0.417000        1.0080           0
   56677 WT2  1364 TIP3 OH2  OT    -0.834000       15.9994           0
   56678 WT2  1364 TIP3 H1   HT     0.417000        1.0080           0
   56679 WT2  1364 TIP3 H2   HT     0.417000        1.0080           0
   56680 WT2  1365 TIP3 OH2  OT    -0.834000       15.9994           0
   56681 WT2  1365 TIP3 H1   HT     0.417000        1.0080           0
   56682 WT2  1365 TIP3 H2   HT     0.417000        1.0080           0
   56683 WT2  1366 TIP3 OH2  OT    -0.834000       15.9994           0
   56684 WT2  1366 TIP3 H1   HT     0.417000        1.0080           0
   56685 WT2  1366 TIP3 H2   HT     0.417000        1.0080           0
   56686 WT2  1367 TIP3 OH2  OT    -0.834000       15.9994           0
   56687 WT2  1367 TIP3 H1   HT     0.417000        1.0080           0
   56688 WT2  1367 TIP3 H2   HT     0.417000        1.0080           0
   56689 WT2  1368 TIP3 OH2  OT    -0.834000       15.9994           0
   56690 WT2  1368 TIP3 H1   HT     0.417000        1.0080           0
   56691 WT2  1368 TIP3 H2   HT     0.417000        1.0080           0
   56692 WT2  1369 TIP3 OH2  OT    -0.834000       15.9994           0
   56693 WT2  1369 TIP3 H1   HT     0.417000        1.0080           0
   56694 WT2  1369 TIP3 H2   HT     0.417000        1.0080           0
   56695 WT2  1370 TIP3 OH2  OT    -0.834000       15.9994           0
   56696 WT2  1370 TIP3 H1   HT     0.417000        1.0080           0
   56697 WT2  1370 TIP3 H2   HT     0.417000        1.0080           0
   56698 WT2  1371 TIP3 OH2  OT    -0.834000       15.9994           0
   56699 WT2  1371 TIP3 H1   HT     0.417000        1.0080           0
   56700 WT2  1371 TIP3 H2   HT     0.417000        1.0080           0
   56701 WT2  1372 TIP3 OH2  OT    -0.834000       15.9994           0
   56702 WT2  1372 TIP3 H1   HT     0.417000        1.0080           0
   56703 WT2  1372 TIP3 H2   HT     0.417000        1.0080           0
   56704 WT2  1373 TIP3 OH2  OT    -0.834000       15.9994           0
   56705 WT2  1373 TIP3 H1   HT     0.417000        1.0080           0
   56706 WT2  1373 TIP3 H2   HT     0.417000        1.0080           0
   56707 WT2  1374 TIP3 OH2  OT    -0.834000       15.9994           0
   56708 WT2  1374 TIP3 H1   HT     0.417000        1.0080           0
   56709 WT2  1374 TIP3 H2   HT     0.417000        1.0080           0
   56710 WT2  1375 TIP3 OH2  OT    -0.834000       15.9994           0
   56711 WT2  1375 TIP3 H1   HT     0.417000        1.0080           0
   56712 WT2  1375 TIP3 H2   HT     0.417000        1.0080           0
   56713 WT2  1376 TIP3 OH2  OT    -0.834000       15.9994           0
   56714 WT2  1376 TIP3 H1   HT     0.417000        1.0080           0
   56715 WT2  1376 TIP3 H2   HT     0.417000        1.0080           0
   56716 WT2  1377 TIP3 OH2  OT    -0.834000       15.9994           0
   56717 WT2  1377 TIP3 H1   HT     0.417000        1.0080           0
   56718 WT2  1377 TIP3 H2   HT     0.417000        1.0080           0
   56719 WT2  1378 TIP3 OH2  OT    -0.834000       15.9994           0
   56720 WT2  1378 TIP3 H1   HT     0.417000        1.0080           0
   56721 WT2  1378 TIP3 H2   HT     0.417000        1.0080           0
   56722 WT2  1379 TIP3 OH2  OT    -0.834000       15.9994           0
   56723 WT2  1379 TIP3 H1   HT     0.417000        1.0080           0
   56724 WT2  1379 TIP3 H2   HT     0.417000        1.0080           0
   56725 WT2  1380 TIP3 OH2  OT    -0.834000       15.9994           0
   56726 WT2  1380 TIP3 H1   HT     0.417000        1.0080           0
   56727 WT2  1380 TIP3 H2   HT     0.417000        1.0080           0
   56728 WT2  1381 TIP3 OH2  OT    -0.834000       15.9994           0
   56729 WT2  1381 TIP3 H1   HT     0.417000        1.0080           0
   56730 WT2  1381 TIP3 H2   HT     0.417000        1.0080           0
   56731 WT2  1382 TIP3 OH2  OT    -0.834000       15.9994           0
   56732 WT2  1382 TIP3 H1   HT     0.417000        1.0080           0
   56733 WT2  1382 TIP3 H2   HT     0.417000        1.0080           0
   56734 WT2  1383 TIP3 OH2  OT    -0.834000       15.9994           0
   56735 WT2  1383 TIP3 H1   HT     0.417000        1.0080           0
   56736 WT2  1383 TIP3 H2   HT     0.417000        1.0080           0
   56737 WT2  1384 TIP3 OH2  OT    -0.834000       15.9994           0
   56738 WT2  1384 TIP3 H1   HT     0.417000        1.0080           0
   56739 WT2  1384 TIP3 H2   HT     0.417000        1.0080           0
   56740 WT2  1385 TIP3 OH2  OT    -0.834000       15.9994           0
   56741 WT2  1385 TIP3 H1   HT     0.417000        1.0080           0
   56742 WT2  1385 TIP3 H2   HT     0.417000        1.0080           0
   56743 WT2  1386 TIP3 OH2  OT    -0.834000       15.9994           0
   56744 WT2  1386 TIP3 H1   HT     0.417000        1.0080           0
   56745 WT2  1386 TIP3 H2   HT     0.417000        1.0080           0
   56746 WT2  1387 TIP3 OH2  OT    -0.834000       15.9994           0
   56747 WT2  1387 TIP3 H1   HT     0.417000        1.0080           0
   56748 WT2  1387 TIP3 H2   HT     0.417000        1.0080           0
   56749 WT2  1388 TIP3 OH2  OT    -0.834000       15.9994           0
   56750 WT2  1388 TIP3 H1   HT     0.417000        1.0080           0
   56751 WT2  1388 TIP3 H2   HT     0.417000        1.0080           0
   56752 WT2  1389 TIP3 OH2  OT    -0.834000       15.9994           0
   56753 WT2  1389 TIP3 H1   HT     0.417000        1.0080           0
   56754 WT2  1389 TIP3 H2   HT     0.417000        1.0080           0
   56755 WT2  1390 TIP3 OH2  OT    -0.834000       15.9994           0
   56756 WT2  1390 TIP3 H1   HT     0.417000        1.0080           0
   56757 WT2  1390 TIP3 H2   HT     0.417000        1.0080           0
   56758 WT2  1391 TIP3 OH2  OT    -0.834000       15.9994           0
   56759 WT2  1391 TIP3 H1   HT     0.417000        1.0080           0
   56760 WT2  1391 TIP3 H2   HT     0.417000        1.0080           0
   56761 WT2  1392 TIP3 OH2  OT    -0.834000       15.9994           0
   56762 WT2  1392 TIP3 H1   HT     0.417000        1.0080           0
   56763 WT2  1392 TIP3 H2   HT     0.417000        1.0080           0
   56764 WT2  1393 TIP3 OH2  OT    -0.834000       15.9994           0
   56765 WT2  1393 TIP3 H1   HT     0.417000        1.0080           0
   56766 WT2  1393 TIP3 H2   HT     0.417000        1.0080           0
   56767 WT2  1394 TIP3 OH2  OT    -0.834000       15.9994           0
   56768 WT2  1394 TIP3 H1   HT     0.417000        1.0080           0
   56769 WT2  1394 TIP3 H2   HT     0.417000        1.0080           0
   56770 WT2  1395 TIP3 OH2  OT    -0.834000       15.9994           0
   56771 WT2  1395 TIP3 H1   HT     0.417000        1.0080           0
   56772 WT2  1395 TIP3 H2   HT     0.417000        1.0080           0
   56773 WT2  1396 TIP3 OH2  OT    -0.834000       15.9994           0
   56774 WT2  1396 TIP3 H1   HT     0.417000        1.0080           0
   56775 WT2  1396 TIP3 H2   HT     0.417000        1.0080           0
   56776 WT2  1397 TIP3 OH2  OT    -0.834000       15.9994           0
   56777 WT2  1397 TIP3 H1   HT     0.417000        1.0080           0
   56778 WT2  1397 TIP3 H2   HT     0.417000        1.0080           0
   56779 WT2  1398 TIP3 OH2  OT    -0.834000       15.9994           0
   56780 WT2  1398 TIP3 H1   HT     0.417000        1.0080           0
   56781 WT2  1398 TIP3 H2   HT     0.417000        1.0080           0
   56782 WT2  1399 TIP3 OH2  OT    -0.834000       15.9994           0
   56783 WT2  1399 TIP3 H1   HT     0.417000        1.0080           0
   56784 WT2  1399 TIP3 H2   HT     0.417000        1.0080           0
   56785 WT2  1400 TIP3 OH2  OT    -0.834000       15.9994           0
   56786 WT2  1400 TIP3 H1   HT     0.417000        1.0080           0
   56787 WT2  1400 TIP3 H2   HT     0.417000        1.0080           0
   56788 WT2  1401 TIP3 OH2  OT    -0.834000       15.9994           0
   56789 WT2  1401 TIP3 H1   HT     0.417000        1.0080           0
   56790 WT2  1401 TIP3 H2   HT     0.417000        1.0080           0
   56791 WT2  1402 TIP3 OH2  OT    -0.834000       15.9994           0
   56792 WT2  1402 TIP3 H1   HT     0.417000        1.0080           0
   56793 WT2  1402 TIP3 H2   HT     0.417000        1.0080           0
   56794 WT2  1403 TIP3 OH2  OT    -0.834000       15.9994           0
   56795 WT2  1403 TIP3 H1   HT     0.417000        1.0080           0
   56796 WT2  1403 TIP3 H2   HT     0.417000        1.0080           0
   56797 WT2  1404 TIP3 OH2  OT    -0.834000       15.9994           0
   56798 WT2  1404 TIP3 H1   HT     0.417000        1.0080           0
   56799 WT2  1404 TIP3 H2   HT     0.417000        1.0080           0
   56800 WT2  1405 TIP3 OH2  OT    -0.834000       15.9994           0
   56801 WT2  1405 TIP3 H1   HT     0.417000        1.0080           0
   56802 WT2  1405 TIP3 H2   HT     0.417000        1.0080           0
   56803 WT2  1406 TIP3 OH2  OT    -0.834000       15.9994           0
   56804 WT2  1406 TIP3 H1   HT     0.417000        1.0080           0
   56805 WT2  1406 TIP3 H2   HT     0.417000        1.0080           0
   56806 WT2  1407 TIP3 OH2  OT    -0.834000       15.9994           0
   56807 WT2  1407 TIP3 H1   HT     0.417000        1.0080           0
   56808 WT2  1407 TIP3 H2   HT     0.417000        1.0080           0
   56809 WT2  1408 TIP3 OH2  OT    -0.834000       15.9994           0
   56810 WT2  1408 TIP3 H1   HT     0.417000        1.0080           0
   56811 WT2  1408 TIP3 H2   HT     0.417000        1.0080           0
   56812 WT2  1409 TIP3 OH2  OT    -0.834000       15.9994           0
   56813 WT2  1409 TIP3 H1   HT     0.417000        1.0080           0
   56814 WT2  1409 TIP3 H2   HT     0.417000        1.0080           0
   56815 WT2  1410 TIP3 OH2  OT    -0.834000       15.9994           0
   56816 WT2  1410 TIP3 H1   HT     0.417000        1.0080           0
   56817 WT2  1410 TIP3 H2   HT     0.417000        1.0080           0
   56818 WT2  1411 TIP3 OH2  OT    -0.834000       15.9994           0
   56819 WT2  1411 TIP3 H1   HT     0.417000        1.0080           0
   56820 WT2  1411 TIP3 H2   HT     0.417000        1.0080           0
   56821 WT2  1412 TIP3 OH2  OT    -0.834000       15.9994           0
   56822 WT2  1412 TIP3 H1   HT     0.417000        1.0080           0
   56823 WT2  1412 TIP3 H2   HT     0.417000        1.0080           0
   56824 WT2  1413 TIP3 OH2  OT    -0.834000       15.9994           0
   56825 WT2  1413 TIP3 H1   HT     0.417000        1.0080           0
   56826 WT2  1413 TIP3 H2   HT     0.417000        1.0080           0
   56827 WT2  1414 TIP3 OH2  OT    -0.834000       15.9994           0
   56828 WT2  1414 TIP3 H1   HT     0.417000        1.0080           0
   56829 WT2  1414 TIP3 H2   HT     0.417000        1.0080           0
   56830 WT2  1415 TIP3 OH2  OT    -0.834000       15.9994           0
   56831 WT2  1415 TIP3 H1   HT     0.417000        1.0080           0
   56832 WT2  1415 TIP3 H2   HT     0.417000        1.0080           0
   56833 WT2  1416 TIP3 OH2  OT    -0.834000       15.9994           0
   56834 WT2  1416 TIP3 H1   HT     0.417000        1.0080           0
   56835 WT2  1416 TIP3 H2   HT     0.417000        1.0080           0
   56836 WT2  1417 TIP3 OH2  OT    -0.834000       15.9994           0
   56837 WT2  1417 TIP3 H1   HT     0.417000        1.0080           0
   56838 WT2  1417 TIP3 H2   HT     0.417000        1.0080           0
   56839 WT2  1418 TIP3 OH2  OT    -0.834000       15.9994           0
   56840 WT2  1418 TIP3 H1   HT     0.417000        1.0080           0
   56841 WT2  1418 TIP3 H2   HT     0.417000        1.0080           0
   56842 WT2  1419 TIP3 OH2  OT    -0.834000       15.9994           0
   56843 WT2  1419 TIP3 H1   HT     0.417000        1.0080           0
   56844 WT2  1419 TIP3 H2   HT     0.417000        1.0080           0
   56845 WT2  1420 TIP3 OH2  OT    -0.834000       15.9994           0
   56846 WT2  1420 TIP3 H1   HT     0.417000        1.0080           0
   56847 WT2  1420 TIP3 H2   HT     0.417000        1.0080           0
   56848 WT2  1421 TIP3 OH2  OT    -0.834000       15.9994           0
   56849 WT2  1421 TIP3 H1   HT     0.417000        1.0080           0
   56850 WT2  1421 TIP3 H2   HT     0.417000        1.0080           0
   56851 WT2  1422 TIP3 OH2  OT    -0.834000       15.9994           0
   56852 WT2  1422 TIP3 H1   HT     0.417000        1.0080           0
   56853 WT2  1422 TIP3 H2   HT     0.417000        1.0080           0
   56854 WT2  1423 TIP3 OH2  OT    -0.834000       15.9994           0
   56855 WT2  1423 TIP3 H1   HT     0.417000        1.0080           0
   56856 WT2  1423 TIP3 H2   HT     0.417000        1.0080           0
   56857 WT2  1424 TIP3 OH2  OT    -0.834000       15.9994           0
   56858 WT2  1424 TIP3 H1   HT     0.417000        1.0080           0
   56859 WT2  1424 TIP3 H2   HT     0.417000        1.0080           0
   56860 WT2  1425 TIP3 OH2  OT    -0.834000       15.9994           0
   56861 WT2  1425 TIP3 H1   HT     0.417000        1.0080           0
   56862 WT2  1425 TIP3 H2   HT     0.417000        1.0080           0
   56863 WT2  1426 TIP3 OH2  OT    -0.834000       15.9994           0
   56864 WT2  1426 TIP3 H1   HT     0.417000        1.0080           0
   56865 WT2  1426 TIP3 H2   HT     0.417000        1.0080           0
   56866 WT2  1427 TIP3 OH2  OT    -0.834000       15.9994           0
   56867 WT2  1427 TIP3 H1   HT     0.417000        1.0080           0
   56868 WT2  1427 TIP3 H2   HT     0.417000        1.0080           0
   56869 WT2  1428 TIP3 OH2  OT    -0.834000       15.9994           0
   56870 WT2  1428 TIP3 H1   HT     0.417000        1.0080           0
   56871 WT2  1428 TIP3 H2   HT     0.417000        1.0080           0
   56872 WT2  1429 TIP3 OH2  OT    -0.834000       15.9994           0
   56873 WT2  1429 TIP3 H1   HT     0.417000        1.0080           0
   56874 WT2  1429 TIP3 H2   HT     0.417000        1.0080           0
   56875 WT2  1430 TIP3 OH2  OT    -0.834000       15.9994           0
   56876 WT2  1430 TIP3 H1   HT     0.417000        1.0080           0
   56877 WT2  1430 TIP3 H2   HT     0.417000        1.0080           0
   56878 WT2  1431 TIP3 OH2  OT    -0.834000       15.9994           0
   56879 WT2  1431 TIP3 H1   HT     0.417000        1.0080           0
   56880 WT2  1431 TIP3 H2   HT     0.417000        1.0080           0
   56881 WT2  1432 TIP3 OH2  OT    -0.834000       15.9994           0
   56882 WT2  1432 TIP3 H1   HT     0.417000        1.0080           0
   56883 WT2  1432 TIP3 H2   HT     0.417000        1.0080           0
   56884 WT2  1433 TIP3 OH2  OT    -0.834000       15.9994           0
   56885 WT2  1433 TIP3 H1   HT     0.417000        1.0080           0
   56886 WT2  1433 TIP3 H2   HT     0.417000        1.0080           0
   56887 WT2  1434 TIP3 OH2  OT    -0.834000       15.9994           0
   56888 WT2  1434 TIP3 H1   HT     0.417000        1.0080           0
   56889 WT2  1434 TIP3 H2   HT     0.417000        1.0080           0
   56890 WT2  1435 TIP3 OH2  OT    -0.834000       15.9994           0
   56891 WT2  1435 TIP3 H1   HT     0.417000        1.0080           0
   56892 WT2  1435 TIP3 H2   HT     0.417000        1.0080           0
   56893 WT2  1436 TIP3 OH2  OT    -0.834000       15.9994           0
   56894 WT2  1436 TIP3 H1   HT     0.417000        1.0080           0
   56895 WT2  1436 TIP3 H2   HT     0.417000        1.0080           0
   56896 WT2  1437 TIP3 OH2  OT    -0.834000       15.9994           0
   56897 WT2  1437 TIP3 H1   HT     0.417000        1.0080           0
   56898 WT2  1437 TIP3 H2   HT     0.417000        1.0080           0
   56899 WT2  1438 TIP3 OH2  OT    -0.834000       15.9994           0
   56900 WT2  1438 TIP3 H1   HT     0.417000        1.0080           0
   56901 WT2  1438 TIP3 H2   HT     0.417000        1.0080           0
   56902 WT2  1439 TIP3 OH2  OT    -0.834000       15.9994           0
   56903 WT2  1439 TIP3 H1   HT     0.417000        1.0080           0
   56904 WT2  1439 TIP3 H2   HT     0.417000        1.0080           0
   56905 WT2  1440 TIP3 OH2  OT    -0.834000       15.9994           0
   56906 WT2  1440 TIP3 H1   HT     0.417000        1.0080           0
   56907 WT2  1440 TIP3 H2   HT     0.417000        1.0080           0
   56908 WT2  1441 TIP3 OH2  OT    -0.834000       15.9994           0
   56909 WT2  1441 TIP3 H1   HT     0.417000        1.0080           0
   56910 WT2  1441 TIP3 H2   HT     0.417000        1.0080           0
   56911 WT2  1442 TIP3 OH2  OT    -0.834000       15.9994           0
   56912 WT2  1442 TIP3 H1   HT     0.417000        1.0080           0
   56913 WT2  1442 TIP3 H2   HT     0.417000        1.0080           0
   56914 WT2  1443 TIP3 OH2  OT    -0.834000       15.9994           0
   56915 WT2  1443 TIP3 H1   HT     0.417000        1.0080           0
   56916 WT2  1443 TIP3 H2   HT     0.417000        1.0080           0
   56917 WT2  1444 TIP3 OH2  OT    -0.834000       15.9994           0
   56918 WT2  1444 TIP3 H1   HT     0.417000        1.0080           0
   56919 WT2  1444 TIP3 H2   HT     0.417000        1.0080           0
   56920 WT2  1445 TIP3 OH2  OT    -0.834000       15.9994           0
   56921 WT2  1445 TIP3 H1   HT     0.417000        1.0080           0
   56922 WT2  1445 TIP3 H2   HT     0.417000        1.0080           0
   56923 WT2  1446 TIP3 OH2  OT    -0.834000       15.9994           0
   56924 WT2  1446 TIP3 H1   HT     0.417000        1.0080           0
   56925 WT2  1446 TIP3 H2   HT     0.417000        1.0080           0
   56926 WT2  1447 TIP3 OH2  OT    -0.834000       15.9994           0
   56927 WT2  1447 TIP3 H1   HT     0.417000        1.0080           0
   56928 WT2  1447 TIP3 H2   HT     0.417000        1.0080           0
   56929 WT2  1448 TIP3 OH2  OT    -0.834000       15.9994           0
   56930 WT2  1448 TIP3 H1   HT     0.417000        1.0080           0
   56931 WT2  1448 TIP3 H2   HT     0.417000        1.0080           0
   56932 WT2  1449 TIP3 OH2  OT    -0.834000       15.9994           0
   56933 WT2  1449 TIP3 H1   HT     0.417000        1.0080           0
   56934 WT2  1449 TIP3 H2   HT     0.417000        1.0080           0
   56935 WT2  1450 TIP3 OH2  OT    -0.834000       15.9994           0
   56936 WT2  1450 TIP3 H1   HT     0.417000        1.0080           0
   56937 WT2  1450 TIP3 H2   HT     0.417000        1.0080           0
   56938 WT2  1451 TIP3 OH2  OT    -0.834000       15.9994           0
   56939 WT2  1451 TIP3 H1   HT     0.417000        1.0080           0
   56940 WT2  1451 TIP3 H2   HT     0.417000        1.0080           0
   56941 WT2  1452 TIP3 OH2  OT    -0.834000       15.9994           0
   56942 WT2  1452 TIP3 H1   HT     0.417000        1.0080           0
   56943 WT2  1452 TIP3 H2   HT     0.417000        1.0080           0
   56944 WT2  1453 TIP3 OH2  OT    -0.834000       15.9994           0
   56945 WT2  1453 TIP3 H1   HT     0.417000        1.0080           0
   56946 WT2  1453 TIP3 H2   HT     0.417000        1.0080           0
   56947 WT2  1454 TIP3 OH2  OT    -0.834000       15.9994           0
   56948 WT2  1454 TIP3 H1   HT     0.417000        1.0080           0
   56949 WT2  1454 TIP3 H2   HT     0.417000        1.0080           0
   56950 WT2  1455 TIP3 OH2  OT    -0.834000       15.9994           0
   56951 WT2  1455 TIP3 H1   HT     0.417000        1.0080           0
   56952 WT2  1455 TIP3 H2   HT     0.417000        1.0080           0
   56953 WT2  1456 TIP3 OH2  OT    -0.834000       15.9994           0
   56954 WT2  1456 TIP3 H1   HT     0.417000        1.0080           0
   56955 WT2  1456 TIP3 H2   HT     0.417000        1.0080           0
   56956 WT2  1457 TIP3 OH2  OT    -0.834000       15.9994           0
   56957 WT2  1457 TIP3 H1   HT     0.417000        1.0080           0
   56958 WT2  1457 TIP3 H2   HT     0.417000        1.0080           0
   56959 WT2  1458 TIP3 OH2  OT    -0.834000       15.9994           0
   56960 WT2  1458 TIP3 H1   HT     0.417000        1.0080           0
   56961 WT2  1458 TIP3 H2   HT     0.417000        1.0080           0
   56962 WT2  1459 TIP3 OH2  OT    -0.834000       15.9994           0
   56963 WT2  1459 TIP3 H1   HT     0.417000        1.0080           0
   56964 WT2  1459 TIP3 H2   HT     0.417000        1.0080           0
   56965 WT2  1460 TIP3 OH2  OT    -0.834000       15.9994           0
   56966 WT2  1460 TIP3 H1   HT     0.417000        1.0080           0
   56967 WT2  1460 TIP3 H2   HT     0.417000        1.0080           0
   56968 WT2  1461 TIP3 OH2  OT    -0.834000       15.9994           0
   56969 WT2  1461 TIP3 H1   HT     0.417000        1.0080           0
   56970 WT2  1461 TIP3 H2   HT     0.417000        1.0080           0
   56971 WT2  1462 TIP3 OH2  OT    -0.834000       15.9994           0
   56972 WT2  1462 TIP3 H1   HT     0.417000        1.0080           0
   56973 WT2  1462 TIP3 H2   HT     0.417000        1.0080           0
   56974 WT2  1463 TIP3 OH2  OT    -0.834000       15.9994           0
   56975 WT2  1463 TIP3 H1   HT     0.417000        1.0080           0
   56976 WT2  1463 TIP3 H2   HT     0.417000        1.0080           0
   56977 WT2  1464 TIP3 OH2  OT    -0.834000       15.9994           0
   56978 WT2  1464 TIP3 H1   HT     0.417000        1.0080           0
   56979 WT2  1464 TIP3 H2   HT     0.417000        1.0080           0
   56980 WT2  1465 TIP3 OH2  OT    -0.834000       15.9994           0
   56981 WT2  1465 TIP3 H1   HT     0.417000        1.0080           0
   56982 WT2  1465 TIP3 H2   HT     0.417000        1.0080           0
   56983 WT2  1466 TIP3 OH2  OT    -0.834000       15.9994           0
   56984 WT2  1466 TIP3 H1   HT     0.417000        1.0080           0
   56985 WT2  1466 TIP3 H2   HT     0.417000        1.0080           0
   56986 WT2  1467 TIP3 OH2  OT    -0.834000       15.9994           0
   56987 WT2  1467 TIP3 H1   HT     0.417000        1.0080           0
   56988 WT2  1467 TIP3 H2   HT     0.417000        1.0080           0
   56989 WT2  1468 TIP3 OH2  OT    -0.834000       15.9994           0
   56990 WT2  1468 TIP3 H1   HT     0.417000        1.0080           0
   56991 WT2  1468 TIP3 H2   HT     0.417000        1.0080           0
   56992 WT2  1469 TIP3 OH2  OT    -0.834000       15.9994           0
   56993 WT2  1469 TIP3 H1   HT     0.417000        1.0080           0
   56994 WT2  1469 TIP3 H2   HT     0.417000        1.0080           0
   56995 WT2  1470 TIP3 OH2  OT    -0.834000       15.9994           0
   56996 WT2  1470 TIP3 H1   HT     0.417000        1.0080           0
   56997 WT2  1470 TIP3 H2   HT     0.417000        1.0080           0
   56998 WT2  1471 TIP3 OH2  OT    -0.834000       15.9994           0
   56999 WT2  1471 TIP3 H1   HT     0.417000        1.0080           0
   57000 WT2  1471 TIP3 H2   HT     0.417000        1.0080           0
   57001 WT2  1472 TIP3 OH2  OT    -0.834000       15.9994           0
   57002 WT2  1472 TIP3 H1   HT     0.417000        1.0080           0
   57003 WT2  1472 TIP3 H2   HT     0.417000        1.0080           0
   57004 WT2  1473 TIP3 OH2  OT    -0.834000       15.9994           0
   57005 WT2  1473 TIP3 H1   HT     0.417000        1.0080           0
   57006 WT2  1473 TIP3 H2   HT     0.417000        1.0080           0
   57007 WT2  1474 TIP3 OH2  OT    -0.834000       15.9994           0
   57008 WT2  1474 TIP3 H1   HT     0.417000        1.0080           0
   57009 WT2  1474 TIP3 H2   HT     0.417000        1.0080           0
   57010 WT2  1475 TIP3 OH2  OT    -0.834000       15.9994           0
   57011 WT2  1475 TIP3 H1   HT     0.417000        1.0080           0
   57012 WT2  1475 TIP3 H2   HT     0.417000        1.0080           0
   57013 WT2  1476 TIP3 OH2  OT    -0.834000       15.9994           0
   57014 WT2  1476 TIP3 H1   HT     0.417000        1.0080           0
   57015 WT2  1476 TIP3 H2   HT     0.417000        1.0080           0
   57016 WT2  1477 TIP3 OH2  OT    -0.834000       15.9994           0
   57017 WT2  1477 TIP3 H1   HT     0.417000        1.0080           0
   57018 WT2  1477 TIP3 H2   HT     0.417000        1.0080           0
   57019 WT2  1478 TIP3 OH2  OT    -0.834000       15.9994           0
   57020 WT2  1478 TIP3 H1   HT     0.417000        1.0080           0
   57021 WT2  1478 TIP3 H2   HT     0.417000        1.0080           0
   57022 WT2  1479 TIP3 OH2  OT    -0.834000       15.9994           0
   57023 WT2  1479 TIP3 H1   HT     0.417000        1.0080           0
   57024 WT2  1479 TIP3 H2   HT     0.417000        1.0080           0
   57025 WT2  1480 TIP3 OH2  OT    -0.834000       15.9994           0
   57026 WT2  1480 TIP3 H1   HT     0.417000        1.0080           0
   57027 WT2  1480 TIP3 H2   HT     0.417000        1.0080           0
   57028 WT2  1481 TIP3 OH2  OT    -0.834000       15.9994           0
   57029 WT2  1481 TIP3 H1   HT     0.417000        1.0080           0
   57030 WT2  1481 TIP3 H2   HT     0.417000        1.0080           0
   57031 WT2  1482 TIP3 OH2  OT    -0.834000       15.9994           0
   57032 WT2  1482 TIP3 H1   HT     0.417000        1.0080           0
   57033 WT2  1482 TIP3 H2   HT     0.417000        1.0080           0
   57034 WT2  1483 TIP3 OH2  OT    -0.834000       15.9994           0
   57035 WT2  1483 TIP3 H1   HT     0.417000        1.0080           0
   57036 WT2  1483 TIP3 H2   HT     0.417000        1.0080           0
   57037 WT2  1484 TIP3 OH2  OT    -0.834000       15.9994           0
   57038 WT2  1484 TIP3 H1   HT     0.417000        1.0080           0
   57039 WT2  1484 TIP3 H2   HT     0.417000        1.0080           0
   57040 WT2  1485 TIP3 OH2  OT    -0.834000       15.9994           0
   57041 WT2  1485 TIP3 H1   HT     0.417000        1.0080           0
   57042 WT2  1485 TIP3 H2   HT     0.417000        1.0080           0
   57043 WT2  1486 TIP3 OH2  OT    -0.834000       15.9994           0
   57044 WT2  1486 TIP3 H1   HT     0.417000        1.0080           0
   57045 WT2  1486 TIP3 H2   HT     0.417000        1.0080           0
   57046 WT2  1487 TIP3 OH2  OT    -0.834000       15.9994           0
   57047 WT2  1487 TIP3 H1   HT     0.417000        1.0080           0
   57048 WT2  1487 TIP3 H2   HT     0.417000        1.0080           0
   57049 WT2  1488 TIP3 OH2  OT    -0.834000       15.9994           0
   57050 WT2  1488 TIP3 H1   HT     0.417000        1.0080           0
   57051 WT2  1488 TIP3 H2   HT     0.417000        1.0080           0
   57052 WT2  1489 TIP3 OH2  OT    -0.834000       15.9994           0
   57053 WT2  1489 TIP3 H1   HT     0.417000        1.0080           0
   57054 WT2  1489 TIP3 H2   HT     0.417000        1.0080           0
   57055 WT2  1490 TIP3 OH2  OT    -0.834000       15.9994           0
   57056 WT2  1490 TIP3 H1   HT     0.417000        1.0080           0
   57057 WT2  1490 TIP3 H2   HT     0.417000        1.0080           0
   57058 WT2  1491 TIP3 OH2  OT    -0.834000       15.9994           0
   57059 WT2  1491 TIP3 H1   HT     0.417000        1.0080           0
   57060 WT2  1491 TIP3 H2   HT     0.417000        1.0080           0
   57061 WT2  1492 TIP3 OH2  OT    -0.834000       15.9994           0
   57062 WT2  1492 TIP3 H1   HT     0.417000        1.0080           0
   57063 WT2  1492 TIP3 H2   HT     0.417000        1.0080           0
   57064 WT2  1493 TIP3 OH2  OT    -0.834000       15.9994           0
   57065 WT2  1493 TIP3 H1   HT     0.417000        1.0080           0
   57066 WT2  1493 TIP3 H2   HT     0.417000        1.0080           0
   57067 WT2  1494 TIP3 OH2  OT    -0.834000       15.9994           0
   57068 WT2  1494 TIP3 H1   HT     0.417000        1.0080           0
   57069 WT2  1494 TIP3 H2   HT     0.417000        1.0080           0
   57070 WT2  1495 TIP3 OH2  OT    -0.834000       15.9994           0
   57071 WT2  1495 TIP3 H1   HT     0.417000        1.0080           0
   57072 WT2  1495 TIP3 H2   HT     0.417000        1.0080           0
   57073 WT2  1496 TIP3 OH2  OT    -0.834000       15.9994           0
   57074 WT2  1496 TIP3 H1   HT     0.417000        1.0080           0
   57075 WT2  1496 TIP3 H2   HT     0.417000        1.0080           0
   57076 WT2  1497 TIP3 OH2  OT    -0.834000       15.9994           0
   57077 WT2  1497 TIP3 H1   HT     0.417000        1.0080           0
   57078 WT2  1497 TIP3 H2   HT     0.417000        1.0080           0
   57079 WT2  1498 TIP3 OH2  OT    -0.834000       15.9994           0
   57080 WT2  1498 TIP3 H1   HT     0.417000        1.0080           0
   57081 WT2  1498 TIP3 H2   HT     0.417000        1.0080           0
   57082 WT2  1499 TIP3 OH2  OT    -0.834000       15.9994           0
   57083 WT2  1499 TIP3 H1   HT     0.417000        1.0080           0
   57084 WT2  1499 TIP3 H2   HT     0.417000        1.0080           0
   57085 WT2  1500 TIP3 OH2  OT    -0.834000       15.9994           0
   57086 WT2  1500 TIP3 H1   HT     0.417000        1.0080           0
   57087 WT2  1500 TIP3 H2   HT     0.417000        1.0080           0
   57088 WT2  1501 TIP3 OH2  OT    -0.834000       15.9994           0
   57089 WT2  1501 TIP3 H1   HT     0.417000        1.0080           0
   57090 WT2  1501 TIP3 H2   HT     0.417000        1.0080           0
   57091 WT2  1502 TIP3 OH2  OT    -0.834000       15.9994           0
   57092 WT2  1502 TIP3 H1   HT     0.417000        1.0080           0
   57093 WT2  1502 TIP3 H2   HT     0.417000        1.0080           0
   57094 WT2  1503 TIP3 OH2  OT    -0.834000       15.9994           0
   57095 WT2  1503 TIP3 H1   HT     0.417000        1.0080           0
   57096 WT2  1503 TIP3 H2   HT     0.417000        1.0080           0
   57097 WT2  1504 TIP3 OH2  OT    -0.834000       15.9994           0
   57098 WT2  1504 TIP3 H1   HT     0.417000        1.0080           0
   57099 WT2  1504 TIP3 H2   HT     0.417000        1.0080           0
   57100 WT2  1505 TIP3 OH2  OT    -0.834000       15.9994           0
   57101 WT2  1505 TIP3 H1   HT     0.417000        1.0080           0
   57102 WT2  1505 TIP3 H2   HT     0.417000        1.0080           0
   57103 WT2  1506 TIP3 OH2  OT    -0.834000       15.9994           0
   57104 WT2  1506 TIP3 H1   HT     0.417000        1.0080           0
   57105 WT2  1506 TIP3 H2   HT     0.417000        1.0080           0
   57106 WT2  1507 TIP3 OH2  OT    -0.834000       15.9994           0
   57107 WT2  1507 TIP3 H1   HT     0.417000        1.0080           0
   57108 WT2  1507 TIP3 H2   HT     0.417000        1.0080           0
   57109 WT2  1508 TIP3 OH2  OT    -0.834000       15.9994           0
   57110 WT2  1508 TIP3 H1   HT     0.417000        1.0080           0
   57111 WT2  1508 TIP3 H2   HT     0.417000        1.0080           0
   57112 WT2  1509 TIP3 OH2  OT    -0.834000       15.9994           0
   57113 WT2  1509 TIP3 H1   HT     0.417000        1.0080           0
   57114 WT2  1509 TIP3 H2   HT     0.417000        1.0080           0
   57115 WT2  1510 TIP3 OH2  OT    -0.834000       15.9994           0
   57116 WT2  1510 TIP3 H1   HT     0.417000        1.0080           0
   57117 WT2  1510 TIP3 H2   HT     0.417000        1.0080           0
   57118 WT2  1511 TIP3 OH2  OT    -0.834000       15.9994           0
   57119 WT2  1511 TIP3 H1   HT     0.417000        1.0080           0
   57120 WT2  1511 TIP3 H2   HT     0.417000        1.0080           0
   57121 WT2  1512 TIP3 OH2  OT    -0.834000       15.9994           0
   57122 WT2  1512 TIP3 H1   HT     0.417000        1.0080           0
   57123 WT2  1512 TIP3 H2   HT     0.417000        1.0080           0
   57124 WT2  1513 TIP3 OH2  OT    -0.834000       15.9994           0
   57125 WT2  1513 TIP3 H1   HT     0.417000        1.0080           0
   57126 WT2  1513 TIP3 H2   HT     0.417000        1.0080           0
   57127 WT2  1514 TIP3 OH2  OT    -0.834000       15.9994           0
   57128 WT2  1514 TIP3 H1   HT     0.417000        1.0080           0
   57129 WT2  1514 TIP3 H2   HT     0.417000        1.0080           0
   57130 WT2  1515 TIP3 OH2  OT    -0.834000       15.9994           0
   57131 WT2  1515 TIP3 H1   HT     0.417000        1.0080           0
   57132 WT2  1515 TIP3 H2   HT     0.417000        1.0080           0
   57133 WT2  1516 TIP3 OH2  OT    -0.834000       15.9994           0
   57134 WT2  1516 TIP3 H1   HT     0.417000        1.0080           0
   57135 WT2  1516 TIP3 H2   HT     0.417000        1.0080           0
   57136 WT2  1517 TIP3 OH2  OT    -0.834000       15.9994           0
   57137 WT2  1517 TIP3 H1   HT     0.417000        1.0080           0
   57138 WT2  1517 TIP3 H2   HT     0.417000        1.0080           0
   57139 WT2  1518 TIP3 OH2  OT    -0.834000       15.9994           0
   57140 WT2  1518 TIP3 H1   HT     0.417000        1.0080           0
   57141 WT2  1518 TIP3 H2   HT     0.417000        1.0080           0
   57142 WT2  1519 TIP3 OH2  OT    -0.834000       15.9994           0
   57143 WT2  1519 TIP3 H1   HT     0.417000        1.0080           0
   57144 WT2  1519 TIP3 H2   HT     0.417000        1.0080           0
   57145 WT2  1520 TIP3 OH2  OT    -0.834000       15.9994           0
   57146 WT2  1520 TIP3 H1   HT     0.417000        1.0080           0
   57147 WT2  1520 TIP3 H2   HT     0.417000        1.0080           0
   57148 WT2  1521 TIP3 OH2  OT    -0.834000       15.9994           0
   57149 WT2  1521 TIP3 H1   HT     0.417000        1.0080           0
   57150 WT2  1521 TIP3 H2   HT     0.417000        1.0080           0
   57151 WT2  1522 TIP3 OH2  OT    -0.834000       15.9994           0
   57152 WT2  1522 TIP3 H1   HT     0.417000        1.0080           0
   57153 WT2  1522 TIP3 H2   HT     0.417000        1.0080           0
   57154 WT2  1523 TIP3 OH2  OT    -0.834000       15.9994           0
   57155 WT2  1523 TIP3 H1   HT     0.417000        1.0080           0
   57156 WT2  1523 TIP3 H2   HT     0.417000        1.0080           0
   57157 WT2  1524 TIP3 OH2  OT    -0.834000       15.9994           0
   57158 WT2  1524 TIP3 H1   HT     0.417000        1.0080           0
   57159 WT2  1524 TIP3 H2   HT     0.417000        1.0080           0
   57160 WT2  1525 TIP3 OH2  OT    -0.834000       15.9994           0
   57161 WT2  1525 TIP3 H1   HT     0.417000        1.0080           0
   57162 WT2  1525 TIP3 H2   HT     0.417000        1.0080           0
   57163 WT2  1526 TIP3 OH2  OT    -0.834000       15.9994           0
   57164 WT2  1526 TIP3 H1   HT     0.417000        1.0080           0
   57165 WT2  1526 TIP3 H2   HT     0.417000        1.0080           0
   57166 WT2  1527 TIP3 OH2  OT    -0.834000       15.9994           0
   57167 WT2  1527 TIP3 H1   HT     0.417000        1.0080           0
   57168 WT2  1527 TIP3 H2   HT     0.417000        1.0080           0
   57169 WT2  1528 TIP3 OH2  OT    -0.834000       15.9994           0
   57170 WT2  1528 TIP3 H1   HT     0.417000        1.0080           0
   57171 WT2  1528 TIP3 H2   HT     0.417000        1.0080           0
   57172 WT2  1529 TIP3 OH2  OT    -0.834000       15.9994           0
   57173 WT2  1529 TIP3 H1   HT     0.417000        1.0080           0
   57174 WT2  1529 TIP3 H2   HT     0.417000        1.0080           0
   57175 WT2  1530 TIP3 OH2  OT    -0.834000       15.9994           0
   57176 WT2  1530 TIP3 H1   HT     0.417000        1.0080           0
   57177 WT2  1530 TIP3 H2   HT     0.417000        1.0080           0
   57178 WT2  1531 TIP3 OH2  OT    -0.834000       15.9994           0
   57179 WT2  1531 TIP3 H1   HT     0.417000        1.0080           0
   57180 WT2  1531 TIP3 H2   HT     0.417000        1.0080           0
   57181 WT2  1532 TIP3 OH2  OT    -0.834000       15.9994           0
   57182 WT2  1532 TIP3 H1   HT     0.417000        1.0080           0
   57183 WT2  1532 TIP3 H2   HT     0.417000        1.0080           0
   57184 WT2  1533 TIP3 OH2  OT    -0.834000       15.9994           0
   57185 WT2  1533 TIP3 H1   HT     0.417000        1.0080           0
   57186 WT2  1533 TIP3 H2   HT     0.417000        1.0080           0
   57187 WT2  1534 TIP3 OH2  OT    -0.834000       15.9994           0
   57188 WT2  1534 TIP3 H1   HT     0.417000        1.0080           0
   57189 WT2  1534 TIP3 H2   HT     0.417000        1.0080           0
   57190 WT2  1535 TIP3 OH2  OT    -0.834000       15.9994           0
   57191 WT2  1535 TIP3 H1   HT     0.417000        1.0080           0
   57192 WT2  1535 TIP3 H2   HT     0.417000        1.0080           0
   57193 WT2  1536 TIP3 OH2  OT    -0.834000       15.9994           0
   57194 WT2  1536 TIP3 H1   HT     0.417000        1.0080           0
   57195 WT2  1536 TIP3 H2   HT     0.417000        1.0080           0
   57196 WT2  1537 TIP3 OH2  OT    -0.834000       15.9994           0
   57197 WT2  1537 TIP3 H1   HT     0.417000        1.0080           0
   57198 WT2  1537 TIP3 H2   HT     0.417000        1.0080           0
   57199 WT2  1538 TIP3 OH2  OT    -0.834000       15.9994           0
   57200 WT2  1538 TIP3 H1   HT     0.417000        1.0080           0
   57201 WT2  1538 TIP3 H2   HT     0.417000        1.0080           0
   57202 WT2  1539 TIP3 OH2  OT    -0.834000       15.9994           0
   57203 WT2  1539 TIP3 H1   HT     0.417000        1.0080           0
   57204 WT2  1539 TIP3 H2   HT     0.417000        1.0080           0
   57205 WT2  1540 TIP3 OH2  OT    -0.834000       15.9994           0
   57206 WT2  1540 TIP3 H1   HT     0.417000        1.0080           0
   57207 WT2  1540 TIP3 H2   HT     0.417000        1.0080           0
   57208 WT2  1541 TIP3 OH2  OT    -0.834000       15.9994           0
   57209 WT2  1541 TIP3 H1   HT     0.417000        1.0080           0
   57210 WT2  1541 TIP3 H2   HT     0.417000        1.0080           0
   57211 WT2  1542 TIP3 OH2  OT    -0.834000       15.9994           0
   57212 WT2  1542 TIP3 H1   HT     0.417000        1.0080           0
   57213 WT2  1542 TIP3 H2   HT     0.417000        1.0080           0
   57214 WT2  1543 TIP3 OH2  OT    -0.834000       15.9994           0
   57215 WT2  1543 TIP3 H1   HT     0.417000        1.0080           0
   57216 WT2  1543 TIP3 H2   HT     0.417000        1.0080           0
   57217 WT2  1544 TIP3 OH2  OT    -0.834000       15.9994           0
   57218 WT2  1544 TIP3 H1   HT     0.417000        1.0080           0
   57219 WT2  1544 TIP3 H2   HT     0.417000        1.0080           0
   57220 WT2  1545 TIP3 OH2  OT    -0.834000       15.9994           0
   57221 WT2  1545 TIP3 H1   HT     0.417000        1.0080           0
   57222 WT2  1545 TIP3 H2   HT     0.417000        1.0080           0
   57223 WT2  1546 TIP3 OH2  OT    -0.834000       15.9994           0
   57224 WT2  1546 TIP3 H1   HT     0.417000        1.0080           0
   57225 WT2  1546 TIP3 H2   HT     0.417000        1.0080           0
   57226 WT2  1547 TIP3 OH2  OT    -0.834000       15.9994           0
   57227 WT2  1547 TIP3 H1   HT     0.417000        1.0080           0
   57228 WT2  1547 TIP3 H2   HT     0.417000        1.0080           0
   57229 WT2  1548 TIP3 OH2  OT    -0.834000       15.9994           0
   57230 WT2  1548 TIP3 H1   HT     0.417000        1.0080           0
   57231 WT2  1548 TIP3 H2   HT     0.417000        1.0080           0
   57232 WT2  1549 TIP3 OH2  OT    -0.834000       15.9994           0
   57233 WT2  1549 TIP3 H1   HT     0.417000        1.0080           0
   57234 WT2  1549 TIP3 H2   HT     0.417000        1.0080           0
   57235 WT2  1550 TIP3 OH2  OT    -0.834000       15.9994           0
   57236 WT2  1550 TIP3 H1   HT     0.417000        1.0080           0
   57237 WT2  1550 TIP3 H2   HT     0.417000        1.0080           0
   57238 WT2  1551 TIP3 OH2  OT    -0.834000       15.9994           0
   57239 WT2  1551 TIP3 H1   HT     0.417000        1.0080           0
   57240 WT2  1551 TIP3 H2   HT     0.417000        1.0080           0
   57241 WT2  1552 TIP3 OH2  OT    -0.834000       15.9994           0
   57242 WT2  1552 TIP3 H1   HT     0.417000        1.0080           0
   57243 WT2  1552 TIP3 H2   HT     0.417000        1.0080           0
   57244 WT2  1553 TIP3 OH2  OT    -0.834000       15.9994           0
   57245 WT2  1553 TIP3 H1   HT     0.417000        1.0080           0
   57246 WT2  1553 TIP3 H2   HT     0.417000        1.0080           0
   57247 WT2  1554 TIP3 OH2  OT    -0.834000       15.9994           0
   57248 WT2  1554 TIP3 H1   HT     0.417000        1.0080           0
   57249 WT2  1554 TIP3 H2   HT     0.417000        1.0080           0
   57250 WT2  1555 TIP3 OH2  OT    -0.834000       15.9994           0
   57251 WT2  1555 TIP3 H1   HT     0.417000        1.0080           0
   57252 WT2  1555 TIP3 H2   HT     0.417000        1.0080           0
   57253 WT2  1556 TIP3 OH2  OT    -0.834000       15.9994           0
   57254 WT2  1556 TIP3 H1   HT     0.417000        1.0080           0
   57255 WT2  1556 TIP3 H2   HT     0.417000        1.0080           0
   57256 WT2  1557 TIP3 OH2  OT    -0.834000       15.9994           0
   57257 WT2  1557 TIP3 H1   HT     0.417000        1.0080           0
   57258 WT2  1557 TIP3 H2   HT     0.417000        1.0080           0
   57259 WT2  1558 TIP3 OH2  OT    -0.834000       15.9994           0
   57260 WT2  1558 TIP3 H1   HT     0.417000        1.0080           0
   57261 WT2  1558 TIP3 H2   HT     0.417000        1.0080           0
   57262 WT2  1559 TIP3 OH2  OT    -0.834000       15.9994           0
   57263 WT2  1559 TIP3 H1   HT     0.417000        1.0080           0
   57264 WT2  1559 TIP3 H2   HT     0.417000        1.0080           0
   57265 WT2  1560 TIP3 OH2  OT    -0.834000       15.9994           0
   57266 WT2  1560 TIP3 H1   HT     0.417000        1.0080           0
   57267 WT2  1560 TIP3 H2   HT     0.417000        1.0080           0
   57268 WT2  1561 TIP3 OH2  OT    -0.834000       15.9994           0
   57269 WT2  1561 TIP3 H1   HT     0.417000        1.0080           0
   57270 WT2  1561 TIP3 H2   HT     0.417000        1.0080           0
   57271 WT2  1562 TIP3 OH2  OT    -0.834000       15.9994           0
   57272 WT2  1562 TIP3 H1   HT     0.417000        1.0080           0
   57273 WT2  1562 TIP3 H2   HT     0.417000        1.0080           0
   57274 WT2  1563 TIP3 OH2  OT    -0.834000       15.9994           0
   57275 WT2  1563 TIP3 H1   HT     0.417000        1.0080           0
   57276 WT2  1563 TIP3 H2   HT     0.417000        1.0080           0
   57277 WT2  1564 TIP3 OH2  OT    -0.834000       15.9994           0
   57278 WT2  1564 TIP3 H1   HT     0.417000        1.0080           0
   57279 WT2  1564 TIP3 H2   HT     0.417000        1.0080           0
   57280 WT2  1565 TIP3 OH2  OT    -0.834000       15.9994           0
   57281 WT2  1565 TIP3 H1   HT     0.417000        1.0080           0
   57282 WT2  1565 TIP3 H2   HT     0.417000        1.0080           0
   57283 WT2  1566 TIP3 OH2  OT    -0.834000       15.9994           0
   57284 WT2  1566 TIP3 H1   HT     0.417000        1.0080           0
   57285 WT2  1566 TIP3 H2   HT     0.417000        1.0080           0
   57286 WT2  1567 TIP3 OH2  OT    -0.834000       15.9994           0
   57287 WT2  1567 TIP3 H1   HT     0.417000        1.0080           0
   57288 WT2  1567 TIP3 H2   HT     0.417000        1.0080           0
   57289 WT2  1568 TIP3 OH2  OT    -0.834000       15.9994           0
   57290 WT2  1568 TIP3 H1   HT     0.417000        1.0080           0
   57291 WT2  1568 TIP3 H2   HT     0.417000        1.0080           0
   57292 WT2  1569 TIP3 OH2  OT    -0.834000       15.9994           0
   57293 WT2  1569 TIP3 H1   HT     0.417000        1.0080           0
   57294 WT2  1569 TIP3 H2   HT     0.417000        1.0080           0
   57295 WT2  1570 TIP3 OH2  OT    -0.834000       15.9994           0
   57296 WT2  1570 TIP3 H1   HT     0.417000        1.0080           0
   57297 WT2  1570 TIP3 H2   HT     0.417000        1.0080           0
   57298 WT2  1571 TIP3 OH2  OT    -0.834000       15.9994           0
   57299 WT2  1571 TIP3 H1   HT     0.417000        1.0080           0
   57300 WT2  1571 TIP3 H2   HT     0.417000        1.0080           0
   57301 WT2  1572 TIP3 OH2  OT    -0.834000       15.9994           0
   57302 WT2  1572 TIP3 H1   HT     0.417000        1.0080           0
   57303 WT2  1572 TIP3 H2   HT     0.417000        1.0080           0
   57304 WT2  1574 TIP3 OH2  OT    -0.834000       15.9994           0
   57305 WT2  1574 TIP3 H1   HT     0.417000        1.0080           0
   57306 WT2  1574 TIP3 H2   HT     0.417000        1.0080           0
   57307 WT2  1575 TIP3 OH2  OT    -0.834000       15.9994           0
   57308 WT2  1575 TIP3 H1   HT     0.417000        1.0080           0
   57309 WT2  1575 TIP3 H2   HT     0.417000        1.0080           0
   57310 WT2  1576 TIP3 OH2  OT    -0.834000       15.9994           0
   57311 WT2  1576 TIP3 H1   HT     0.417000        1.0080           0
   57312 WT2  1576 TIP3 H2   HT     0.417000        1.0080           0
   57313 WT2  1577 TIP3 OH2  OT    -0.834000       15.9994           0
   57314 WT2  1577 TIP3 H1   HT     0.417000        1.0080           0
   57315 WT2  1577 TIP3 H2   HT     0.417000        1.0080           0
   57316 WT2  1578 TIP3 OH2  OT    -0.834000       15.9994           0
   57317 WT2  1578 TIP3 H1   HT     0.417000        1.0080           0
   57318 WT2  1578 TIP3 H2   HT     0.417000        1.0080           0
   57319 WT2  1579 TIP3 OH2  OT    -0.834000       15.9994           0
   57320 WT2  1579 TIP3 H1   HT     0.417000        1.0080           0
   57321 WT2  1579 TIP3 H2   HT     0.417000        1.0080           0
   57322 WT2  1580 TIP3 OH2  OT    -0.834000       15.9994           0
   57323 WT2  1580 TIP3 H1   HT     0.417000        1.0080           0
   57324 WT2  1580 TIP3 H2   HT     0.417000        1.0080           0
   57325 WT2  1581 TIP3 OH2  OT    -0.834000       15.9994           0
   57326 WT2  1581 TIP3 H1   HT     0.417000        1.0080           0
   57327 WT2  1581 TIP3 H2   HT     0.417000        1.0080           0
   57328 WT2  1582 TIP3 OH2  OT    -0.834000       15.9994           0
   57329 WT2  1582 TIP3 H1   HT     0.417000        1.0080           0
   57330 WT2  1582 TIP3 H2   HT     0.417000        1.0080           0
   57331 WT2  1583 TIP3 OH2  OT    -0.834000       15.9994           0
   57332 WT2  1583 TIP3 H1   HT     0.417000        1.0080           0
   57333 WT2  1583 TIP3 H2   HT     0.417000        1.0080           0
   57334 WT2  1584 TIP3 OH2  OT    -0.834000       15.9994           0
   57335 WT2  1584 TIP3 H1   HT     0.417000        1.0080           0
   57336 WT2  1584 TIP3 H2   HT     0.417000        1.0080           0
   57337 WT2  1585 TIP3 OH2  OT    -0.834000       15.9994           0
   57338 WT2  1585 TIP3 H1   HT     0.417000        1.0080           0
   57339 WT2  1585 TIP3 H2   HT     0.417000        1.0080           0
   57340 WT2  1586 TIP3 OH2  OT    -0.834000       15.9994           0
   57341 WT2  1586 TIP3 H1   HT     0.417000        1.0080           0
   57342 WT2  1586 TIP3 H2   HT     0.417000        1.0080           0
   57343 WT2  1587 TIP3 OH2  OT    -0.834000       15.9994           0
   57344 WT2  1587 TIP3 H1   HT     0.417000        1.0080           0
   57345 WT2  1587 TIP3 H2   HT     0.417000        1.0080           0
   57346 WT2  1588 TIP3 OH2  OT    -0.834000       15.9994           0
   57347 WT2  1588 TIP3 H1   HT     0.417000        1.0080           0
   57348 WT2  1588 TIP3 H2   HT     0.417000        1.0080           0
   57349 WT2  1589 TIP3 OH2  OT    -0.834000       15.9994           0
   57350 WT2  1589 TIP3 H1   HT     0.417000        1.0080           0
   57351 WT2  1589 TIP3 H2   HT     0.417000        1.0080           0
   57352 WT2  1590 TIP3 OH2  OT    -0.834000       15.9994           0
   57353 WT2  1590 TIP3 H1   HT     0.417000        1.0080           0
   57354 WT2  1590 TIP3 H2   HT     0.417000        1.0080           0
   57355 WT2  1591 TIP3 OH2  OT    -0.834000       15.9994           0
   57356 WT2  1591 TIP3 H1   HT     0.417000        1.0080           0
   57357 WT2  1591 TIP3 H2   HT     0.417000        1.0080           0
   57358 WT2  1592 TIP3 OH2  OT    -0.834000       15.9994           0
   57359 WT2  1592 TIP3 H1   HT     0.417000        1.0080           0
   57360 WT2  1592 TIP3 H2   HT     0.417000        1.0080           0
   57361 WT2  1593 TIP3 OH2  OT    -0.834000       15.9994           0
   57362 WT2  1593 TIP3 H1   HT     0.417000        1.0080           0
   57363 WT2  1593 TIP3 H2   HT     0.417000        1.0080           0
   57364 WT2  1594 TIP3 OH2  OT    -0.834000       15.9994           0
   57365 WT2  1594 TIP3 H1   HT     0.417000        1.0080           0
   57366 WT2  1594 TIP3 H2   HT     0.417000        1.0080           0
   57367 WT2  1595 TIP3 OH2  OT    -0.834000       15.9994           0
   57368 WT2  1595 TIP3 H1   HT     0.417000        1.0080           0
   57369 WT2  1595 TIP3 H2   HT     0.417000        1.0080           0
   57370 WT2  1596 TIP3 OH2  OT    -0.834000       15.9994           0
   57371 WT2  1596 TIP3 H1   HT     0.417000        1.0080           0
   57372 WT2  1596 TIP3 H2   HT     0.417000        1.0080           0
   57373 WT2  1597 TIP3 OH2  OT    -0.834000       15.9994           0
   57374 WT2  1597 TIP3 H1   HT     0.417000        1.0080           0
   57375 WT2  1597 TIP3 H2   HT     0.417000        1.0080           0
   57376 WT2  1598 TIP3 OH2  OT    -0.834000       15.9994           0
   57377 WT2  1598 TIP3 H1   HT     0.417000        1.0080           0
   57378 WT2  1598 TIP3 H2   HT     0.417000        1.0080           0
   57379 WT2  1599 TIP3 OH2  OT    -0.834000       15.9994           0
   57380 WT2  1599 TIP3 H1   HT     0.417000        1.0080           0
   57381 WT2  1599 TIP3 H2   HT     0.417000        1.0080           0
   57382 WT2  1600 TIP3 OH2  OT    -0.834000       15.9994           0
   57383 WT2  1600 TIP3 H1   HT     0.417000        1.0080           0
   57384 WT2  1600 TIP3 H2   HT     0.417000        1.0080           0
   57385 WT2  1601 TIP3 OH2  OT    -0.834000       15.9994           0
   57386 WT2  1601 TIP3 H1   HT     0.417000        1.0080           0
   57387 WT2  1601 TIP3 H2   HT     0.417000        1.0080           0
   57388 WT2  1602 TIP3 OH2  OT    -0.834000       15.9994           0
   57389 WT2  1602 TIP3 H1   HT     0.417000        1.0080           0
   57390 WT2  1602 TIP3 H2   HT     0.417000        1.0080           0
   57391 WT2  1603 TIP3 OH2  OT    -0.834000       15.9994           0
   57392 WT2  1603 TIP3 H1   HT     0.417000        1.0080           0
   57393 WT2  1603 TIP3 H2   HT     0.417000        1.0080           0
   57394 WT2  1604 TIP3 OH2  OT    -0.834000       15.9994           0
   57395 WT2  1604 TIP3 H1   HT     0.417000        1.0080           0
   57396 WT2  1604 TIP3 H2   HT     0.417000        1.0080           0
   57397 WT2  1605 TIP3 OH2  OT    -0.834000       15.9994           0
   57398 WT2  1605 TIP3 H1   HT     0.417000        1.0080           0
   57399 WT2  1605 TIP3 H2   HT     0.417000        1.0080           0
   57400 WT2  1606 TIP3 OH2  OT    -0.834000       15.9994           0
   57401 WT2  1606 TIP3 H1   HT     0.417000        1.0080           0
   57402 WT2  1606 TIP3 H2   HT     0.417000        1.0080           0
   57403 WT2  1607 TIP3 OH2  OT    -0.834000       15.9994           0
   57404 WT2  1607 TIP3 H1   HT     0.417000        1.0080           0
   57405 WT2  1607 TIP3 H2   HT     0.417000        1.0080           0
   57406 WT2  1608 TIP3 OH2  OT    -0.834000       15.9994           0
   57407 WT2  1608 TIP3 H1   HT     0.417000        1.0080           0
   57408 WT2  1608 TIP3 H2   HT     0.417000        1.0080           0
   57409 WT2  1609 TIP3 OH2  OT    -0.834000       15.9994           0
   57410 WT2  1609 TIP3 H1   HT     0.417000        1.0080           0
   57411 WT2  1609 TIP3 H2   HT     0.417000        1.0080           0
   57412 WT2  1610 TIP3 OH2  OT    -0.834000       15.9994           0
   57413 WT2  1610 TIP3 H1   HT     0.417000        1.0080           0
   57414 WT2  1610 TIP3 H2   HT     0.417000        1.0080           0
   57415 WT2  1611 TIP3 OH2  OT    -0.834000       15.9994           0
   57416 WT2  1611 TIP3 H1   HT     0.417000        1.0080           0
   57417 WT2  1611 TIP3 H2   HT     0.417000        1.0080           0
   57418 WT2  1612 TIP3 OH2  OT    -0.834000       15.9994           0
   57419 WT2  1612 TIP3 H1   HT     0.417000        1.0080           0
   57420 WT2  1612 TIP3 H2   HT     0.417000        1.0080           0
   57421 WT2  1613 TIP3 OH2  OT    -0.834000       15.9994           0
   57422 WT2  1613 TIP3 H1   HT     0.417000        1.0080           0
   57423 WT2  1613 TIP3 H2   HT     0.417000        1.0080           0
   57424 WT2  1614 TIP3 OH2  OT    -0.834000       15.9994           0
   57425 WT2  1614 TIP3 H1   HT     0.417000        1.0080           0
   57426 WT2  1614 TIP3 H2   HT     0.417000        1.0080           0
   57427 WT2  1615 TIP3 OH2  OT    -0.834000       15.9994           0
   57428 WT2  1615 TIP3 H1   HT     0.417000        1.0080           0
   57429 WT2  1615 TIP3 H2   HT     0.417000        1.0080           0
   57430 WT2  1616 TIP3 OH2  OT    -0.834000       15.9994           0
   57431 WT2  1616 TIP3 H1   HT     0.417000        1.0080           0
   57432 WT2  1616 TIP3 H2   HT     0.417000        1.0080           0
   57433 WT2  1617 TIP3 OH2  OT    -0.834000       15.9994           0
   57434 WT2  1617 TIP3 H1   HT     0.417000        1.0080           0
   57435 WT2  1617 TIP3 H2   HT     0.417000        1.0080           0
   57436 WT2  1618 TIP3 OH2  OT    -0.834000       15.9994           0
   57437 WT2  1618 TIP3 H1   HT     0.417000        1.0080           0
   57438 WT2  1618 TIP3 H2   HT     0.417000        1.0080           0
   57439 WT2  1619 TIP3 OH2  OT    -0.834000       15.9994           0
   57440 WT2  1619 TIP3 H1   HT     0.417000        1.0080           0
   57441 WT2  1619 TIP3 H2   HT     0.417000        1.0080           0
   57442 WT2  1620 TIP3 OH2  OT    -0.834000       15.9994           0
   57443 WT2  1620 TIP3 H1   HT     0.417000        1.0080           0
   57444 WT2  1620 TIP3 H2   HT     0.417000        1.0080           0
   57445 WT2  1621 TIP3 OH2  OT    -0.834000       15.9994           0
   57446 WT2  1621 TIP3 H1   HT     0.417000        1.0080           0
   57447 WT2  1621 TIP3 H2   HT     0.417000        1.0080           0
   57448 WT2  1622 TIP3 OH2  OT    -0.834000       15.9994           0
   57449 WT2  1622 TIP3 H1   HT     0.417000        1.0080           0
   57450 WT2  1622 TIP3 H2   HT     0.417000        1.0080           0
   57451 WT2  1623 TIP3 OH2  OT    -0.834000       15.9994           0
   57452 WT2  1623 TIP3 H1   HT     0.417000        1.0080           0
   57453 WT2  1623 TIP3 H2   HT     0.417000        1.0080           0
   57454 WT2  1624 TIP3 OH2  OT    -0.834000       15.9994           0
   57455 WT2  1624 TIP3 H1   HT     0.417000        1.0080           0
   57456 WT2  1624 TIP3 H2   HT     0.417000        1.0080           0
   57457 WT2  1625 TIP3 OH2  OT    -0.834000       15.9994           0
   57458 WT2  1625 TIP3 H1   HT     0.417000        1.0080           0
   57459 WT2  1625 TIP3 H2   HT     0.417000        1.0080           0
   57460 WT2  1626 TIP3 OH2  OT    -0.834000       15.9994           0
   57461 WT2  1626 TIP3 H1   HT     0.417000        1.0080           0
   57462 WT2  1626 TIP3 H2   HT     0.417000        1.0080           0
   57463 WT2  1627 TIP3 OH2  OT    -0.834000       15.9994           0
   57464 WT2  1627 TIP3 H1   HT     0.417000        1.0080           0
   57465 WT2  1627 TIP3 H2   HT     0.417000        1.0080           0
   57466 WT2  1628 TIP3 OH2  OT    -0.834000       15.9994           0
   57467 WT2  1628 TIP3 H1   HT     0.417000        1.0080           0
   57468 WT2  1628 TIP3 H2   HT     0.417000        1.0080           0
   57469 WT2  1629 TIP3 OH2  OT    -0.834000       15.9994           0
   57470 WT2  1629 TIP3 H1   HT     0.417000        1.0080           0
   57471 WT2  1629 TIP3 H2   HT     0.417000        1.0080           0
   57472 WT2  1630 TIP3 OH2  OT    -0.834000       15.9994           0
   57473 WT2  1630 TIP3 H1   HT     0.417000        1.0080           0
   57474 WT2  1630 TIP3 H2   HT     0.417000        1.0080           0
   57475 WT2  1632 TIP3 OH2  OT    -0.834000       15.9994           0
   57476 WT2  1632 TIP3 H1   HT     0.417000        1.0080           0
   57477 WT2  1632 TIP3 H2   HT     0.417000        1.0080           0
   57478 WT2  1633 TIP3 OH2  OT    -0.834000       15.9994           0
   57479 WT2  1633 TIP3 H1   HT     0.417000        1.0080           0
   57480 WT2  1633 TIP3 H2   HT     0.417000        1.0080           0
   57481 WT2  1634 TIP3 OH2  OT    -0.834000       15.9994           0
   57482 WT2  1634 TIP3 H1   HT     0.417000        1.0080           0
   57483 WT2  1634 TIP3 H2   HT     0.417000        1.0080           0
   57484 WT2  1635 TIP3 OH2  OT    -0.834000       15.9994           0
   57485 WT2  1635 TIP3 H1   HT     0.417000        1.0080           0
   57486 WT2  1635 TIP3 H2   HT     0.417000        1.0080           0
   57487 WT2  1636 TIP3 OH2  OT    -0.834000       15.9994           0
   57488 WT2  1636 TIP3 H1   HT     0.417000        1.0080           0
   57489 WT2  1636 TIP3 H2   HT     0.417000        1.0080           0
   57490 WT2  1637 TIP3 OH2  OT    -0.834000       15.9994           0
   57491 WT2  1637 TIP3 H1   HT     0.417000        1.0080           0
   57492 WT2  1637 TIP3 H2   HT     0.417000        1.0080           0
   57493 WT2  1638 TIP3 OH2  OT    -0.834000       15.9994           0
   57494 WT2  1638 TIP3 H1   HT     0.417000        1.0080           0
   57495 WT2  1638 TIP3 H2   HT     0.417000        1.0080           0
   57496 WT2  1639 TIP3 OH2  OT    -0.834000       15.9994           0
   57497 WT2  1639 TIP3 H1   HT     0.417000        1.0080           0
   57498 WT2  1639 TIP3 H2   HT     0.417000        1.0080           0
   57499 WT2  1640 TIP3 OH2  OT    -0.834000       15.9994           0
   57500 WT2  1640 TIP3 H1   HT     0.417000        1.0080           0
   57501 WT2  1640 TIP3 H2   HT     0.417000        1.0080           0
   57502 WT2  1641 TIP3 OH2  OT    -0.834000       15.9994           0
   57503 WT2  1641 TIP3 H1   HT     0.417000        1.0080           0
   57504 WT2  1641 TIP3 H2   HT     0.417000        1.0080           0
   57505 WT2  1642 TIP3 OH2  OT    -0.834000       15.9994           0
   57506 WT2  1642 TIP3 H1   HT     0.417000        1.0080           0
   57507 WT2  1642 TIP3 H2   HT     0.417000        1.0080           0
   57508 WT2  1643 TIP3 OH2  OT    -0.834000       15.9994           0
   57509 WT2  1643 TIP3 H1   HT     0.417000        1.0080           0
   57510 WT2  1643 TIP3 H2   HT     0.417000        1.0080           0
   57511 WT2  1644 TIP3 OH2  OT    -0.834000       15.9994           0
   57512 WT2  1644 TIP3 H1   HT     0.417000        1.0080           0
   57513 WT2  1644 TIP3 H2   HT     0.417000        1.0080           0
   57514 WT2  1645 TIP3 OH2  OT    -0.834000       15.9994           0
   57515 WT2  1645 TIP3 H1   HT     0.417000        1.0080           0
   57516 WT2  1645 TIP3 H2   HT     0.417000        1.0080           0
   57517 WT2  1646 TIP3 OH2  OT    -0.834000       15.9994           0
   57518 WT2  1646 TIP3 H1   HT     0.417000        1.0080           0
   57519 WT2  1646 TIP3 H2   HT     0.417000        1.0080           0
   57520 WT2  1647 TIP3 OH2  OT    -0.834000       15.9994           0
   57521 WT2  1647 TIP3 H1   HT     0.417000        1.0080           0
   57522 WT2  1647 TIP3 H2   HT     0.417000        1.0080           0
   57523 WT2  1648 TIP3 OH2  OT    -0.834000       15.9994           0
   57524 WT2  1648 TIP3 H1   HT     0.417000        1.0080           0
   57525 WT2  1648 TIP3 H2   HT     0.417000        1.0080           0
   57526 WT2  1649 TIP3 OH2  OT    -0.834000       15.9994           0
   57527 WT2  1649 TIP3 H1   HT     0.417000        1.0080           0
   57528 WT2  1649 TIP3 H2   HT     0.417000        1.0080           0
   57529 WT2  1651 TIP3 OH2  OT    -0.834000       15.9994           0
   57530 WT2  1651 TIP3 H1   HT     0.417000        1.0080           0
   57531 WT2  1651 TIP3 H2   HT     0.417000        1.0080           0
   57532 WT2  1652 TIP3 OH2  OT    -0.834000       15.9994           0
   57533 WT2  1652 TIP3 H1   HT     0.417000        1.0080           0
   57534 WT2  1652 TIP3 H2   HT     0.417000        1.0080           0
   57535 WT2  1653 TIP3 OH2  OT    -0.834000       15.9994           0
   57536 WT2  1653 TIP3 H1   HT     0.417000        1.0080           0
   57537 WT2  1653 TIP3 H2   HT     0.417000        1.0080           0
   57538 WT2  1654 TIP3 OH2  OT    -0.834000       15.9994           0
   57539 WT2  1654 TIP3 H1   HT     0.417000        1.0080           0
   57540 WT2  1654 TIP3 H2   HT     0.417000        1.0080           0
   57541 WT2  1655 TIP3 OH2  OT    -0.834000       15.9994           0
   57542 WT2  1655 TIP3 H1   HT     0.417000        1.0080           0
   57543 WT2  1655 TIP3 H2   HT     0.417000        1.0080           0
   57544 WT2  1656 TIP3 OH2  OT    -0.834000       15.9994           0
   57545 WT2  1656 TIP3 H1   HT     0.417000        1.0080           0
   57546 WT2  1656 TIP3 H2   HT     0.417000        1.0080           0
   57547 WT2  1657 TIP3 OH2  OT    -0.834000       15.9994           0
   57548 WT2  1657 TIP3 H1   HT     0.417000        1.0080           0
   57549 WT2  1657 TIP3 H2   HT     0.417000        1.0080           0
   57550 WT2  1658 TIP3 OH2  OT    -0.834000       15.9994           0
   57551 WT2  1658 TIP3 H1   HT     0.417000        1.0080           0
   57552 WT2  1658 TIP3 H2   HT     0.417000        1.0080           0
   57553 WT2  1659 TIP3 OH2  OT    -0.834000       15.9994           0
   57554 WT2  1659 TIP3 H1   HT     0.417000        1.0080           0
   57555 WT2  1659 TIP3 H2   HT     0.417000        1.0080           0
   57556 WT2  1660 TIP3 OH2  OT    -0.834000       15.9994           0
   57557 WT2  1660 TIP3 H1   HT     0.417000        1.0080           0
   57558 WT2  1660 TIP3 H2   HT     0.417000        1.0080           0
   57559 WT2  1661 TIP3 OH2  OT    -0.834000       15.9994           0
   57560 WT2  1661 TIP3 H1   HT     0.417000        1.0080           0
   57561 WT2  1661 TIP3 H2   HT     0.417000        1.0080           0
   57562 WT2  1662 TIP3 OH2  OT    -0.834000       15.9994           0
   57563 WT2  1662 TIP3 H1   HT     0.417000        1.0080           0
   57564 WT2  1662 TIP3 H2   HT     0.417000        1.0080           0
   57565 WT2  1663 TIP3 OH2  OT    -0.834000       15.9994           0
   57566 WT2  1663 TIP3 H1   HT     0.417000        1.0080           0
   57567 WT2  1663 TIP3 H2   HT     0.417000        1.0080           0
   57568 WT2  1664 TIP3 OH2  OT    -0.834000       15.9994           0
   57569 WT2  1664 TIP3 H1   HT     0.417000        1.0080           0
   57570 WT2  1664 TIP3 H2   HT     0.417000        1.0080           0
   57571 WT2  1665 TIP3 OH2  OT    -0.834000       15.9994           0
   57572 WT2  1665 TIP3 H1   HT     0.417000        1.0080           0
   57573 WT2  1665 TIP3 H2   HT     0.417000        1.0080           0
   57574 WT2  1666 TIP3 OH2  OT    -0.834000       15.9994           0
   57575 WT2  1666 TIP3 H1   HT     0.417000        1.0080           0
   57576 WT2  1666 TIP3 H2   HT     0.417000        1.0080           0
   57577 WT2  1667 TIP3 OH2  OT    -0.834000       15.9994           0
   57578 WT2  1667 TIP3 H1   HT     0.417000        1.0080           0
   57579 WT2  1667 TIP3 H2   HT     0.417000        1.0080           0
   57580 WT2  1668 TIP3 OH2  OT    -0.834000       15.9994           0
   57581 WT2  1668 TIP3 H1   HT     0.417000        1.0080           0
   57582 WT2  1668 TIP3 H2   HT     0.417000        1.0080           0
   57583 WT2  1669 TIP3 OH2  OT    -0.834000       15.9994           0
   57584 WT2  1669 TIP3 H1   HT     0.417000        1.0080           0
   57585 WT2  1669 TIP3 H2   HT     0.417000        1.0080           0
   57586 WT2  1670 TIP3 OH2  OT    -0.834000       15.9994           0
   57587 WT2  1670 TIP3 H1   HT     0.417000        1.0080           0
   57588 WT2  1670 TIP3 H2   HT     0.417000        1.0080           0
   57589 WT2  1671 TIP3 OH2  OT    -0.834000       15.9994           0
   57590 WT2  1671 TIP3 H1   HT     0.417000        1.0080           0
   57591 WT2  1671 TIP3 H2   HT     0.417000        1.0080           0
   57592 WT2  1672 TIP3 OH2  OT    -0.834000       15.9994           0
   57593 WT2  1672 TIP3 H1   HT     0.417000        1.0080           0
   57594 WT2  1672 TIP3 H2   HT     0.417000        1.0080           0
   57595 WT2  1673 TIP3 OH2  OT    -0.834000       15.9994           0
   57596 WT2  1673 TIP3 H1   HT     0.417000        1.0080           0
   57597 WT2  1673 TIP3 H2   HT     0.417000        1.0080           0
   57598 WT2  1674 TIP3 OH2  OT    -0.834000       15.9994           0
   57599 WT2  1674 TIP3 H1   HT     0.417000        1.0080           0
   57600 WT2  1674 TIP3 H2   HT     0.417000        1.0080           0
   57601 WT2  1675 TIP3 OH2  OT    -0.834000       15.9994           0
   57602 WT2  1675 TIP3 H1   HT     0.417000        1.0080           0
   57603 WT2  1675 TIP3 H2   HT     0.417000        1.0080           0
   57604 WT2  1676 TIP3 OH2  OT    -0.834000       15.9994           0
   57605 WT2  1676 TIP3 H1   HT     0.417000        1.0080           0
   57606 WT2  1676 TIP3 H2   HT     0.417000        1.0080           0
   57607 WT2  1677 TIP3 OH2  OT    -0.834000       15.9994           0
   57608 WT2  1677 TIP3 H1   HT     0.417000        1.0080           0
   57609 WT2  1677 TIP3 H2   HT     0.417000        1.0080           0
   57610 WT2  1678 TIP3 OH2  OT    -0.834000       15.9994           0
   57611 WT2  1678 TIP3 H1   HT     0.417000        1.0080           0
   57612 WT2  1678 TIP3 H2   HT     0.417000        1.0080           0
   57613 WT2  1679 TIP3 OH2  OT    -0.834000       15.9994           0
   57614 WT2  1679 TIP3 H1   HT     0.417000        1.0080           0
   57615 WT2  1679 TIP3 H2   HT     0.417000        1.0080           0
   57616 WT2  1680 TIP3 OH2  OT    -0.834000       15.9994           0
   57617 WT2  1680 TIP3 H1   HT     0.417000        1.0080           0
   57618 WT2  1680 TIP3 H2   HT     0.417000        1.0080           0
   57619 WT2  1681 TIP3 OH2  OT    -0.834000       15.9994           0
   57620 WT2  1681 TIP3 H1   HT     0.417000        1.0080           0
   57621 WT2  1681 TIP3 H2   HT     0.417000        1.0080           0
   57622 WT2  1682 TIP3 OH2  OT    -0.834000       15.9994           0
   57623 WT2  1682 TIP3 H1   HT     0.417000        1.0080           0
   57624 WT2  1682 TIP3 H2   HT     0.417000        1.0080           0
   57625 WT2  1683 TIP3 OH2  OT    -0.834000       15.9994           0
   57626 WT2  1683 TIP3 H1   HT     0.417000        1.0080           0
   57627 WT2  1683 TIP3 H2   HT     0.417000        1.0080           0
   57628 WT2  1684 TIP3 OH2  OT    -0.834000       15.9994           0
   57629 WT2  1684 TIP3 H1   HT     0.417000        1.0080           0
   57630 WT2  1684 TIP3 H2   HT     0.417000        1.0080           0
   57631 WT2  1685 TIP3 OH2  OT    -0.834000       15.9994           0
   57632 WT2  1685 TIP3 H1   HT     0.417000        1.0080           0
   57633 WT2  1685 TIP3 H2   HT     0.417000        1.0080           0
   57634 WT2  1686 TIP3 OH2  OT    -0.834000       15.9994           0
   57635 WT2  1686 TIP3 H1   HT     0.417000        1.0080           0
   57636 WT2  1686 TIP3 H2   HT     0.417000        1.0080           0
   57637 WT2  1687 TIP3 OH2  OT    -0.834000       15.9994           0
   57638 WT2  1687 TIP3 H1   HT     0.417000        1.0080           0
   57639 WT2  1687 TIP3 H2   HT     0.417000        1.0080           0
   57640 WT2  1688 TIP3 OH2  OT    -0.834000       15.9994           0
   57641 WT2  1688 TIP3 H1   HT     0.417000        1.0080           0
   57642 WT2  1688 TIP3 H2   HT     0.417000        1.0080           0
   57643 WT2  1689 TIP3 OH2  OT    -0.834000       15.9994           0
   57644 WT2  1689 TIP3 H1   HT     0.417000        1.0080           0
   57645 WT2  1689 TIP3 H2   HT     0.417000        1.0080           0
   57646 WT2  1691 TIP3 OH2  OT    -0.834000       15.9994           0
   57647 WT2  1691 TIP3 H1   HT     0.417000        1.0080           0
   57648 WT2  1691 TIP3 H2   HT     0.417000        1.0080           0
   57649 WT2  1692 TIP3 OH2  OT    -0.834000       15.9994           0
   57650 WT2  1692 TIP3 H1   HT     0.417000        1.0080           0
   57651 WT2  1692 TIP3 H2   HT     0.417000        1.0080           0
   57652 WT2  1693 TIP3 OH2  OT    -0.834000       15.9994           0
   57653 WT2  1693 TIP3 H1   HT     0.417000        1.0080           0
   57654 WT2  1693 TIP3 H2   HT     0.417000        1.0080           0
   57655 WT2  1694 TIP3 OH2  OT    -0.834000       15.9994           0
   57656 WT2  1694 TIP3 H1   HT     0.417000        1.0080           0
   57657 WT2  1694 TIP3 H2   HT     0.417000        1.0080           0
   57658 WT2  1695 TIP3 OH2  OT    -0.834000       15.9994           0
   57659 WT2  1695 TIP3 H1   HT     0.417000        1.0080           0
   57660 WT2  1695 TIP3 H2   HT     0.417000        1.0080           0
   57661 WT2  1697 TIP3 OH2  OT    -0.834000       15.9994           0
   57662 WT2  1697 TIP3 H1   HT     0.417000        1.0080           0
   57663 WT2  1697 TIP3 H2   HT     0.417000        1.0080           0
   57664 WT2  1698 TIP3 OH2  OT    -0.834000       15.9994           0
   57665 WT2  1698 TIP3 H1   HT     0.417000        1.0080           0
   57666 WT2  1698 TIP3 H2   HT     0.417000        1.0080           0
   57667 WT2  1699 TIP3 OH2  OT    -0.834000       15.9994           0
   57668 WT2  1699 TIP3 H1   HT     0.417000        1.0080           0
   57669 WT2  1699 TIP3 H2   HT     0.417000        1.0080           0
   57670 WT2  1700 TIP3 OH2  OT    -0.834000       15.9994           0
   57671 WT2  1700 TIP3 H1   HT     0.417000        1.0080           0
   57672 WT2  1700 TIP3 H2   HT     0.417000        1.0080           0
   57673 WT2  1701 TIP3 OH2  OT    -0.834000       15.9994           0
   57674 WT2  1701 TIP3 H1   HT     0.417000        1.0080           0
   57675 WT2  1701 TIP3 H2   HT     0.417000        1.0080           0
   57676 WT2  1702 TIP3 OH2  OT    -0.834000       15.9994           0
   57677 WT2  1702 TIP3 H1   HT     0.417000        1.0080           0
   57678 WT2  1702 TIP3 H2   HT     0.417000        1.0080           0
   57679 WT2  1703 TIP3 OH2  OT    -0.834000       15.9994           0
   57680 WT2  1703 TIP3 H1   HT     0.417000        1.0080           0
   57681 WT2  1703 TIP3 H2   HT     0.417000        1.0080           0
   57682 WT2  1704 TIP3 OH2  OT    -0.834000       15.9994           0
   57683 WT2  1704 TIP3 H1   HT     0.417000        1.0080           0
   57684 WT2  1704 TIP3 H2   HT     0.417000        1.0080           0
   57685 WT2  1705 TIP3 OH2  OT    -0.834000       15.9994           0
   57686 WT2  1705 TIP3 H1   HT     0.417000        1.0080           0
   57687 WT2  1705 TIP3 H2   HT     0.417000        1.0080           0
   57688 WT2  1706 TIP3 OH2  OT    -0.834000       15.9994           0
   57689 WT2  1706 TIP3 H1   HT     0.417000        1.0080           0
   57690 WT2  1706 TIP3 H2   HT     0.417000        1.0080           0
   57691 WT2  1707 TIP3 OH2  OT    -0.834000       15.9994           0
   57692 WT2  1707 TIP3 H1   HT     0.417000        1.0080           0
   57693 WT2  1707 TIP3 H2   HT     0.417000        1.0080           0
   57694 WT2  1708 TIP3 OH2  OT    -0.834000       15.9994           0
   57695 WT2  1708 TIP3 H1   HT     0.417000        1.0080           0
   57696 WT2  1708 TIP3 H2   HT     0.417000        1.0080           0
   57697 WT2  1709 TIP3 OH2  OT    -0.834000       15.9994           0
   57698 WT2  1709 TIP3 H1   HT     0.417000        1.0080           0
   57699 WT2  1709 TIP3 H2   HT     0.417000        1.0080           0
   57700 WT2  1710 TIP3 OH2  OT    -0.834000       15.9994           0
   57701 WT2  1710 TIP3 H1   HT     0.417000        1.0080           0
   57702 WT2  1710 TIP3 H2   HT     0.417000        1.0080           0
   57703 WT2  1711 TIP3 OH2  OT    -0.834000       15.9994           0
   57704 WT2  1711 TIP3 H1   HT     0.417000        1.0080           0
   57705 WT2  1711 TIP3 H2   HT     0.417000        1.0080           0
   57706 WT2  1713 TIP3 OH2  OT    -0.834000       15.9994           0
   57707 WT2  1713 TIP3 H1   HT     0.417000        1.0080           0
   57708 WT2  1713 TIP3 H2   HT     0.417000        1.0080           0
   57709 WT2  1714 TIP3 OH2  OT    -0.834000       15.9994           0
   57710 WT2  1714 TIP3 H1   HT     0.417000        1.0080           0
   57711 WT2  1714 TIP3 H2   HT     0.417000        1.0080           0
   57712 WT2  1715 TIP3 OH2  OT    -0.834000       15.9994           0
   57713 WT2  1715 TIP3 H1   HT     0.417000        1.0080           0
   57714 WT2  1715 TIP3 H2   HT     0.417000        1.0080           0
   57715 WT2  1716 TIP3 OH2  OT    -0.834000       15.9994           0
   57716 WT2  1716 TIP3 H1   HT     0.417000        1.0080           0
   57717 WT2  1716 TIP3 H2   HT     0.417000        1.0080           0
   57718 WT2  1717 TIP3 OH2  OT    -0.834000       15.9994           0
   57719 WT2  1717 TIP3 H1   HT     0.417000        1.0080           0
   57720 WT2  1717 TIP3 H2   HT     0.417000        1.0080           0
   57721 WT2  1718 TIP3 OH2  OT    -0.834000       15.9994           0
   57722 WT2  1718 TIP3 H1   HT     0.417000        1.0080           0
   57723 WT2  1718 TIP3 H2   HT     0.417000        1.0080           0
   57724 WT2  1719 TIP3 OH2  OT    -0.834000       15.9994           0
   57725 WT2  1719 TIP3 H1   HT     0.417000        1.0080           0
   57726 WT2  1719 TIP3 H2   HT     0.417000        1.0080           0
   57727 WT2  1720 TIP3 OH2  OT    -0.834000       15.9994           0
   57728 WT2  1720 TIP3 H1   HT     0.417000        1.0080           0
   57729 WT2  1720 TIP3 H2   HT     0.417000        1.0080           0
   57730 WT2  1721 TIP3 OH2  OT    -0.834000       15.9994           0
   57731 WT2  1721 TIP3 H1   HT     0.417000        1.0080           0
   57732 WT2  1721 TIP3 H2   HT     0.417000        1.0080           0
   57733 WT2  1722 TIP3 OH2  OT    -0.834000       15.9994           0
   57734 WT2  1722 TIP3 H1   HT     0.417000        1.0080           0
   57735 WT2  1722 TIP3 H2   HT     0.417000        1.0080           0
   57736 WT2  1723 TIP3 OH2  OT    -0.834000       15.9994           0
   57737 WT2  1723 TIP3 H1   HT     0.417000        1.0080           0
   57738 WT2  1723 TIP3 H2   HT     0.417000        1.0080           0
   57739 WT2  1724 TIP3 OH2  OT    -0.834000       15.9994           0
   57740 WT2  1724 TIP3 H1   HT     0.417000        1.0080           0
   57741 WT2  1724 TIP3 H2   HT     0.417000        1.0080           0
   57742 WT2  1725 TIP3 OH2  OT    -0.834000       15.9994           0
   57743 WT2  1725 TIP3 H1   HT     0.417000        1.0080           0
   57744 WT2  1725 TIP3 H2   HT     0.417000        1.0080           0
   57745 WT2  1726 TIP3 OH2  OT    -0.834000       15.9994           0
   57746 WT2  1726 TIP3 H1   HT     0.417000        1.0080           0
   57747 WT2  1726 TIP3 H2   HT     0.417000        1.0080           0
   57748 WT2  1727 TIP3 OH2  OT    -0.834000       15.9994           0
   57749 WT2  1727 TIP3 H1   HT     0.417000        1.0080           0
   57750 WT2  1727 TIP3 H2   HT     0.417000        1.0080           0
   57751 WT2  1728 TIP3 OH2  OT    -0.834000       15.9994           0
   57752 WT2  1728 TIP3 H1   HT     0.417000        1.0080           0
   57753 WT2  1728 TIP3 H2   HT     0.417000        1.0080           0
   57754 WT2  1729 TIP3 OH2  OT    -0.834000       15.9994           0
   57755 WT2  1729 TIP3 H1   HT     0.417000        1.0080           0
   57756 WT2  1729 TIP3 H2   HT     0.417000        1.0080           0
   57757 WT2  1730 TIP3 OH2  OT    -0.834000       15.9994           0
   57758 WT2  1730 TIP3 H1   HT     0.417000        1.0080           0
   57759 WT2  1730 TIP3 H2   HT     0.417000        1.0080           0
   57760 WT2  1731 TIP3 OH2  OT    -0.834000       15.9994           0
   57761 WT2  1731 TIP3 H1   HT     0.417000        1.0080           0
   57762 WT2  1731 TIP3 H2   HT     0.417000        1.0080           0
   57763 WT2  1732 TIP3 OH2  OT    -0.834000       15.9994           0
   57764 WT2  1732 TIP3 H1   HT     0.417000        1.0080           0
   57765 WT2  1732 TIP3 H2   HT     0.417000        1.0080           0
   57766 WT2  1733 TIP3 OH2  OT    -0.834000       15.9994           0
   57767 WT2  1733 TIP3 H1   HT     0.417000        1.0080           0
   57768 WT2  1733 TIP3 H2   HT     0.417000        1.0080           0
   57769 WT2  1734 TIP3 OH2  OT    -0.834000       15.9994           0
   57770 WT2  1734 TIP3 H1   HT     0.417000        1.0080           0
   57771 WT2  1734 TIP3 H2   HT     0.417000        1.0080           0
   57772 WT2  1735 TIP3 OH2  OT    -0.834000       15.9994           0
   57773 WT2  1735 TIP3 H1   HT     0.417000        1.0080           0
   57774 WT2  1735 TIP3 H2   HT     0.417000        1.0080           0
   57775 WT2  1736 TIP3 OH2  OT    -0.834000       15.9994           0
   57776 WT2  1736 TIP3 H1   HT     0.417000        1.0080           0
   57777 WT2  1736 TIP3 H2   HT     0.417000        1.0080           0
   57778 WT2  1737 TIP3 OH2  OT    -0.834000       15.9994           0
   57779 WT2  1737 TIP3 H1   HT     0.417000        1.0080           0
   57780 WT2  1737 TIP3 H2   HT     0.417000        1.0080           0
   57781 WT2  1738 TIP3 OH2  OT    -0.834000       15.9994           0
   57782 WT2  1738 TIP3 H1   HT     0.417000        1.0080           0
   57783 WT2  1738 TIP3 H2   HT     0.417000        1.0080           0
   57784 WT2  1739 TIP3 OH2  OT    -0.834000       15.9994           0
   57785 WT2  1739 TIP3 H1   HT     0.417000        1.0080           0
   57786 WT2  1739 TIP3 H2   HT     0.417000        1.0080           0
   57787 WT2  1741 TIP3 OH2  OT    -0.834000       15.9994           0
   57788 WT2  1741 TIP3 H1   HT     0.417000        1.0080           0
   57789 WT2  1741 TIP3 H2   HT     0.417000        1.0080           0
   57790 WT2  1742 TIP3 OH2  OT    -0.834000       15.9994           0
   57791 WT2  1742 TIP3 H1   HT     0.417000        1.0080           0
   57792 WT2  1742 TIP3 H2   HT     0.417000        1.0080           0
   57793 WT2  1743 TIP3 OH2  OT    -0.834000       15.9994           0
   57794 WT2  1743 TIP3 H1   HT     0.417000        1.0080           0
   57795 WT2  1743 TIP3 H2   HT     0.417000        1.0080           0
   57796 WT2  1744 TIP3 OH2  OT    -0.834000       15.9994           0
   57797 WT2  1744 TIP3 H1   HT     0.417000        1.0080           0
   57798 WT2  1744 TIP3 H2   HT     0.417000        1.0080           0
   57799 WT2  1745 TIP3 OH2  OT    -0.834000       15.9994           0
   57800 WT2  1745 TIP3 H1   HT     0.417000        1.0080           0
   57801 WT2  1745 TIP3 H2   HT     0.417000        1.0080           0
   57802 WT2  1746 TIP3 OH2  OT    -0.834000       15.9994           0
   57803 WT2  1746 TIP3 H1   HT     0.417000        1.0080           0
   57804 WT2  1746 TIP3 H2   HT     0.417000        1.0080           0
   57805 WT2  1747 TIP3 OH2  OT    -0.834000       15.9994           0
   57806 WT2  1747 TIP3 H1   HT     0.417000        1.0080           0
   57807 WT2  1747 TIP3 H2   HT     0.417000        1.0080           0
   57808 WT2  1748 TIP3 OH2  OT    -0.834000       15.9994           0
   57809 WT2  1748 TIP3 H1   HT     0.417000        1.0080           0
   57810 WT2  1748 TIP3 H2   HT     0.417000        1.0080           0
   57811 WT2  1749 TIP3 OH2  OT    -0.834000       15.9994           0
   57812 WT2  1749 TIP3 H1   HT     0.417000        1.0080           0
   57813 WT2  1749 TIP3 H2   HT     0.417000        1.0080           0
   57814 WT2  1750 TIP3 OH2  OT    -0.834000       15.9994           0
   57815 WT2  1750 TIP3 H1   HT     0.417000        1.0080           0
   57816 WT2  1750 TIP3 H2   HT     0.417000        1.0080           0
   57817 WT2  1751 TIP3 OH2  OT    -0.834000       15.9994           0
   57818 WT2  1751 TIP3 H1   HT     0.417000        1.0080           0
   57819 WT2  1751 TIP3 H2   HT     0.417000        1.0080           0
   57820 WT2  1752 TIP3 OH2  OT    -0.834000       15.9994           0
   57821 WT2  1752 TIP3 H1   HT     0.417000        1.0080           0
   57822 WT2  1752 TIP3 H2   HT     0.417000        1.0080           0
   57823 WT2  1753 TIP3 OH2  OT    -0.834000       15.9994           0
   57824 WT2  1753 TIP3 H1   HT     0.417000        1.0080           0
   57825 WT2  1753 TIP3 H2   HT     0.417000        1.0080           0
   57826 WT2  1754 TIP3 OH2  OT    -0.834000       15.9994           0
   57827 WT2  1754 TIP3 H1   HT     0.417000        1.0080           0
   57828 WT2  1754 TIP3 H2   HT     0.417000        1.0080           0
   57829 WT2  1755 TIP3 OH2  OT    -0.834000       15.9994           0
   57830 WT2  1755 TIP3 H1   HT     0.417000        1.0080           0
   57831 WT2  1755 TIP3 H2   HT     0.417000        1.0080           0
   57832 WT2  1756 TIP3 OH2  OT    -0.834000       15.9994           0
   57833 WT2  1756 TIP3 H1   HT     0.417000        1.0080           0
   57834 WT2  1756 TIP3 H2   HT     0.417000        1.0080           0
   57835 WT2  1757 TIP3 OH2  OT    -0.834000       15.9994           0
   57836 WT2  1757 TIP3 H1   HT     0.417000        1.0080           0
   57837 WT2  1757 TIP3 H2   HT     0.417000        1.0080           0
   57838 WT2  1758 TIP3 OH2  OT    -0.834000       15.9994           0
   57839 WT2  1758 TIP3 H1   HT     0.417000        1.0080           0
   57840 WT2  1758 TIP3 H2   HT     0.417000        1.0080           0
   57841 WT2  1760 TIP3 OH2  OT    -0.834000       15.9994           0
   57842 WT2  1760 TIP3 H1   HT     0.417000        1.0080           0
   57843 WT2  1760 TIP3 H2   HT     0.417000        1.0080           0
   57844 WT2  1761 TIP3 OH2  OT    -0.834000       15.9994           0
   57845 WT2  1761 TIP3 H1   HT     0.417000        1.0080           0
   57846 WT2  1761 TIP3 H2   HT     0.417000        1.0080           0
   57847 WT2  1762 TIP3 OH2  OT    -0.834000       15.9994           0
   57848 WT2  1762 TIP3 H1   HT     0.417000        1.0080           0
   57849 WT2  1762 TIP3 H2   HT     0.417000        1.0080           0
   57850 WT2  1763 TIP3 OH2  OT    -0.834000       15.9994           0
   57851 WT2  1763 TIP3 H1   HT     0.417000        1.0080           0
   57852 WT2  1763 TIP3 H2   HT     0.417000        1.0080           0
   57853 WT2  1764 TIP3 OH2  OT    -0.834000       15.9994           0
   57854 WT2  1764 TIP3 H1   HT     0.417000        1.0080           0
   57855 WT2  1764 TIP3 H2   HT     0.417000        1.0080           0
   57856 WT2  1765 TIP3 OH2  OT    -0.834000       15.9994           0
   57857 WT2  1765 TIP3 H1   HT     0.417000        1.0080           0
   57858 WT2  1765 TIP3 H2   HT     0.417000        1.0080           0
   57859 WT2  1766 TIP3 OH2  OT    -0.834000       15.9994           0
   57860 WT2  1766 TIP3 H1   HT     0.417000        1.0080           0
   57861 WT2  1766 TIP3 H2   HT     0.417000        1.0080           0
   57862 WT2  1767 TIP3 OH2  OT    -0.834000       15.9994           0
   57863 WT2  1767 TIP3 H1   HT     0.417000        1.0080           0
   57864 WT2  1767 TIP3 H2   HT     0.417000        1.0080           0
   57865 WT2  1768 TIP3 OH2  OT    -0.834000       15.9994           0
   57866 WT2  1768 TIP3 H1   HT     0.417000        1.0080           0
   57867 WT2  1768 TIP3 H2   HT     0.417000        1.0080           0
   57868 WT2  1769 TIP3 OH2  OT    -0.834000       15.9994           0
   57869 WT2  1769 TIP3 H1   HT     0.417000        1.0080           0
   57870 WT2  1769 TIP3 H2   HT     0.417000        1.0080           0
   57871 WT2  1770 TIP3 OH2  OT    -0.834000       15.9994           0
   57872 WT2  1770 TIP3 H1   HT     0.417000        1.0080           0
   57873 WT2  1770 TIP3 H2   HT     0.417000        1.0080           0
   57874 WT2  1771 TIP3 OH2  OT    -0.834000       15.9994           0
   57875 WT2  1771 TIP3 H1   HT     0.417000        1.0080           0
   57876 WT2  1771 TIP3 H2   HT     0.417000        1.0080           0
   57877 WT2  1772 TIP3 OH2  OT    -0.834000       15.9994           0
   57878 WT2  1772 TIP3 H1   HT     0.417000        1.0080           0
   57879 WT2  1772 TIP3 H2   HT     0.417000        1.0080           0
   57880 WT2  1773 TIP3 OH2  OT    -0.834000       15.9994           0
   57881 WT2  1773 TIP3 H1   HT     0.417000        1.0080           0
   57882 WT2  1773 TIP3 H2   HT     0.417000        1.0080           0
   57883 WT2  1774 TIP3 OH2  OT    -0.834000       15.9994           0
   57884 WT2  1774 TIP3 H1   HT     0.417000        1.0080           0
   57885 WT2  1774 TIP3 H2   HT     0.417000        1.0080           0
   57886 WT2  1775 TIP3 OH2  OT    -0.834000       15.9994           0
   57887 WT2  1775 TIP3 H1   HT     0.417000        1.0080           0
   57888 WT2  1775 TIP3 H2   HT     0.417000        1.0080           0
   57889 WT2  1776 TIP3 OH2  OT    -0.834000       15.9994           0
   57890 WT2  1776 TIP3 H1   HT     0.417000        1.0080           0
   57891 WT2  1776 TIP3 H2   HT     0.417000        1.0080           0
   57892 WT2  1777 TIP3 OH2  OT    -0.834000       15.9994           0
   57893 WT2  1777 TIP3 H1   HT     0.417000        1.0080           0
   57894 WT2  1777 TIP3 H2   HT     0.417000        1.0080           0
   57895 WT2  1778 TIP3 OH2  OT    -0.834000       15.9994           0
   57896 WT2  1778 TIP3 H1   HT     0.417000        1.0080           0
   57897 WT2  1778 TIP3 H2   HT     0.417000        1.0080           0
   57898 WT2  1779 TIP3 OH2  OT    -0.834000       15.9994           0
   57899 WT2  1779 TIP3 H1   HT     0.417000        1.0080           0
   57900 WT2  1779 TIP3 H2   HT     0.417000        1.0080           0
   57901 WT2  1780 TIP3 OH2  OT    -0.834000       15.9994           0
   57902 WT2  1780 TIP3 H1   HT     0.417000        1.0080           0
   57903 WT2  1780 TIP3 H2   HT     0.417000        1.0080           0
   57904 WT2  1781 TIP3 OH2  OT    -0.834000       15.9994           0
   57905 WT2  1781 TIP3 H1   HT     0.417000        1.0080           0
   57906 WT2  1781 TIP3 H2   HT     0.417000        1.0080           0
   57907 WT2  1782 TIP3 OH2  OT    -0.834000       15.9994           0
   57908 WT2  1782 TIP3 H1   HT     0.417000        1.0080           0
   57909 WT2  1782 TIP3 H2   HT     0.417000        1.0080           0
   57910 WT2  1783 TIP3 OH2  OT    -0.834000       15.9994           0
   57911 WT2  1783 TIP3 H1   HT     0.417000        1.0080           0
   57912 WT2  1783 TIP3 H2   HT     0.417000        1.0080           0
   57913 WT2  1784 TIP3 OH2  OT    -0.834000       15.9994           0
   57914 WT2  1784 TIP3 H1   HT     0.417000        1.0080           0
   57915 WT2  1784 TIP3 H2   HT     0.417000        1.0080           0
   57916 WT2  1785 TIP3 OH2  OT    -0.834000       15.9994           0
   57917 WT2  1785 TIP3 H1   HT     0.417000        1.0080           0
   57918 WT2  1785 TIP3 H2   HT     0.417000        1.0080           0
   57919 WT2  1786 TIP3 OH2  OT    -0.834000       15.9994           0
   57920 WT2  1786 TIP3 H1   HT     0.417000        1.0080           0
   57921 WT2  1786 TIP3 H2   HT     0.417000        1.0080           0
   57922 WT2  1787 TIP3 OH2  OT    -0.834000       15.9994           0
   57923 WT2  1787 TIP3 H1   HT     0.417000        1.0080           0
   57924 WT2  1787 TIP3 H2   HT     0.417000        1.0080           0
   57925 WT2  1788 TIP3 OH2  OT    -0.834000       15.9994           0
   57926 WT2  1788 TIP3 H1   HT     0.417000        1.0080           0
   57927 WT2  1788 TIP3 H2   HT     0.417000        1.0080           0
   57928 WT2  1789 TIP3 OH2  OT    -0.834000       15.9994           0
   57929 WT2  1789 TIP3 H1   HT     0.417000        1.0080           0
   57930 WT2  1789 TIP3 H2   HT     0.417000        1.0080           0
   57931 WT2  1790 TIP3 OH2  OT    -0.834000       15.9994           0
   57932 WT2  1790 TIP3 H1   HT     0.417000        1.0080           0
   57933 WT2  1790 TIP3 H2   HT     0.417000        1.0080           0
   57934 WT2  1791 TIP3 OH2  OT    -0.834000       15.9994           0
   57935 WT2  1791 TIP3 H1   HT     0.417000        1.0080           0
   57936 WT2  1791 TIP3 H2   HT     0.417000        1.0080           0
   57937 WT2  1792 TIP3 OH2  OT    -0.834000       15.9994           0
   57938 WT2  1792 TIP3 H1   HT     0.417000        1.0080           0
   57939 WT2  1792 TIP3 H2   HT     0.417000        1.0080           0
   57940 WT2  1793 TIP3 OH2  OT    -0.834000       15.9994           0
   57941 WT2  1793 TIP3 H1   HT     0.417000        1.0080           0
   57942 WT2  1793 TIP3 H2   HT     0.417000        1.0080           0
   57943 WT2  1794 TIP3 OH2  OT    -0.834000       15.9994           0
   57944 WT2  1794 TIP3 H1   HT     0.417000        1.0080           0
   57945 WT2  1794 TIP3 H2   HT     0.417000        1.0080           0
   57946 WT2  1795 TIP3 OH2  OT    -0.834000       15.9994           0
   57947 WT2  1795 TIP3 H1   HT     0.417000        1.0080           0
   57948 WT2  1795 TIP3 H2   HT     0.417000        1.0080           0
   57949 WT2  1796 TIP3 OH2  OT    -0.834000       15.9994           0
   57950 WT2  1796 TIP3 H1   HT     0.417000        1.0080           0
   57951 WT2  1796 TIP3 H2   HT     0.417000        1.0080           0
   57952 WT2  1797 TIP3 OH2  OT    -0.834000       15.9994           0
   57953 WT2  1797 TIP3 H1   HT     0.417000        1.0080           0
   57954 WT2  1797 TIP3 H2   HT     0.417000        1.0080           0
   57955 WT2  1798 TIP3 OH2  OT    -0.834000       15.9994           0
   57956 WT2  1798 TIP3 H1   HT     0.417000        1.0080           0
   57957 WT2  1798 TIP3 H2   HT     0.417000        1.0080           0
   57958 WT2  1799 TIP3 OH2  OT    -0.834000       15.9994           0
   57959 WT2  1799 TIP3 H1   HT     0.417000        1.0080           0
   57960 WT2  1799 TIP3 H2   HT     0.417000        1.0080           0
   57961 WT2  1800 TIP3 OH2  OT    -0.834000       15.9994           0
   57962 WT2  1800 TIP3 H1   HT     0.417000        1.0080           0
   57963 WT2  1800 TIP3 H2   HT     0.417000        1.0080           0
   57964 WT2  1801 TIP3 OH2  OT    -0.834000       15.9994           0
   57965 WT2  1801 TIP3 H1   HT     0.417000        1.0080           0
   57966 WT2  1801 TIP3 H2   HT     0.417000        1.0080           0
   57967 WT2  1802 TIP3 OH2  OT    -0.834000       15.9994           0
   57968 WT2  1802 TIP3 H1   HT     0.417000        1.0080           0
   57969 WT2  1802 TIP3 H2   HT     0.417000        1.0080           0
   57970 WT2  1803 TIP3 OH2  OT    -0.834000       15.9994           0
   57971 WT2  1803 TIP3 H1   HT     0.417000        1.0080           0
   57972 WT2  1803 TIP3 H2   HT     0.417000        1.0080           0
   57973 WT2  1804 TIP3 OH2  OT    -0.834000       15.9994           0
   57974 WT2  1804 TIP3 H1   HT     0.417000        1.0080           0
   57975 WT2  1804 TIP3 H2   HT     0.417000        1.0080           0
   57976 WT2  1805 TIP3 OH2  OT    -0.834000       15.9994           0
   57977 WT2  1805 TIP3 H1   HT     0.417000        1.0080           0
   57978 WT2  1805 TIP3 H2   HT     0.417000        1.0080           0
   57979 WT2  1806 TIP3 OH2  OT    -0.834000       15.9994           0
   57980 WT2  1806 TIP3 H1   HT     0.417000        1.0080           0
   57981 WT2  1806 TIP3 H2   HT     0.417000        1.0080           0
   57982 WT2  1807 TIP3 OH2  OT    -0.834000       15.9994           0
   57983 WT2  1807 TIP3 H1   HT     0.417000        1.0080           0
   57984 WT2  1807 TIP3 H2   HT     0.417000        1.0080           0
   57985 WT2  1808 TIP3 OH2  OT    -0.834000       15.9994           0
   57986 WT2  1808 TIP3 H1   HT     0.417000        1.0080           0
   57987 WT2  1808 TIP3 H2   HT     0.417000        1.0080           0
   57988 WT2  1809 TIP3 OH2  OT    -0.834000       15.9994           0
   57989 WT2  1809 TIP3 H1   HT     0.417000        1.0080           0
   57990 WT2  1809 TIP3 H2   HT     0.417000        1.0080           0
   57991 WT2  1810 TIP3 OH2  OT    -0.834000       15.9994           0
   57992 WT2  1810 TIP3 H1   HT     0.417000        1.0080           0
   57993 WT2  1810 TIP3 H2   HT     0.417000        1.0080           0
   57994 WT2  1811 TIP3 OH2  OT    -0.834000       15.9994           0
   57995 WT2  1811 TIP3 H1   HT     0.417000        1.0080           0
   57996 WT2  1811 TIP3 H2   HT     0.417000        1.0080           0
   57997 WT2  1812 TIP3 OH2  OT    -0.834000       15.9994           0
   57998 WT2  1812 TIP3 H1   HT     0.417000        1.0080           0
   57999 WT2  1812 TIP3 H2   HT     0.417000        1.0080           0
   58000 WT2  1813 TIP3 OH2  OT    -0.834000       15.9994           0
   58001 WT2  1813 TIP3 H1   HT     0.417000        1.0080           0
   58002 WT2  1813 TIP3 H2   HT     0.417000        1.0080           0
   58003 WT2  1814 TIP3 OH2  OT    -0.834000       15.9994           0
   58004 WT2  1814 TIP3 H1   HT     0.417000        1.0080           0
   58005 WT2  1814 TIP3 H2   HT     0.417000        1.0080           0
   58006 WT2  1815 TIP3 OH2  OT    -0.834000       15.9994           0
   58007 WT2  1815 TIP3 H1   HT     0.417000        1.0080           0
   58008 WT2  1815 TIP3 H2   HT     0.417000        1.0080           0
   58009 WT2  1816 TIP3 OH2  OT    -0.834000       15.9994           0
   58010 WT2  1816 TIP3 H1   HT     0.417000        1.0080           0
   58011 WT2  1816 TIP3 H2   HT     0.417000        1.0080           0
   58012 WT2  1817 TIP3 OH2  OT    -0.834000       15.9994           0
   58013 WT2  1817 TIP3 H1   HT     0.417000        1.0080           0
   58014 WT2  1817 TIP3 H2   HT     0.417000        1.0080           0
   58015 WT2  1818 TIP3 OH2  OT    -0.834000       15.9994           0
   58016 WT2  1818 TIP3 H1   HT     0.417000        1.0080           0
   58017 WT2  1818 TIP3 H2   HT     0.417000        1.0080           0
   58018 WT2  1819 TIP3 OH2  OT    -0.834000       15.9994           0
   58019 WT2  1819 TIP3 H1   HT     0.417000        1.0080           0
   58020 WT2  1819 TIP3 H2   HT     0.417000        1.0080           0
   58021 WT2  1820 TIP3 OH2  OT    -0.834000       15.9994           0
   58022 WT2  1820 TIP3 H1   HT     0.417000        1.0080           0
   58023 WT2  1820 TIP3 H2   HT     0.417000        1.0080           0
   58024 WT2  1821 TIP3 OH2  OT    -0.834000       15.9994           0
   58025 WT2  1821 TIP3 H1   HT     0.417000        1.0080           0
   58026 WT2  1821 TIP3 H2   HT     0.417000        1.0080           0
   58027 WT2  1822 TIP3 OH2  OT    -0.834000       15.9994           0
   58028 WT2  1822 TIP3 H1   HT     0.417000        1.0080           0
   58029 WT2  1822 TIP3 H2   HT     0.417000        1.0080           0
   58030 WT2  1823 TIP3 OH2  OT    -0.834000       15.9994           0
   58031 WT2  1823 TIP3 H1   HT     0.417000        1.0080           0
   58032 WT2  1823 TIP3 H2   HT     0.417000        1.0080           0
   58033 WT2  1824 TIP3 OH2  OT    -0.834000       15.9994           0
   58034 WT2  1824 TIP3 H1   HT     0.417000        1.0080           0
   58035 WT2  1824 TIP3 H2   HT     0.417000        1.0080           0
   58036 WT2  1825 TIP3 OH2  OT    -0.834000       15.9994           0
   58037 WT2  1825 TIP3 H1   HT     0.417000        1.0080           0
   58038 WT2  1825 TIP3 H2   HT     0.417000        1.0080           0
   58039 WT2  1826 TIP3 OH2  OT    -0.834000       15.9994           0
   58040 WT2  1826 TIP3 H1   HT     0.417000        1.0080           0
   58041 WT2  1826 TIP3 H2   HT     0.417000        1.0080           0
   58042 WT2  1827 TIP3 OH2  OT    -0.834000       15.9994           0
   58043 WT2  1827 TIP3 H1   HT     0.417000        1.0080           0
   58044 WT2  1827 TIP3 H2   HT     0.417000        1.0080           0
   58045 WT2  1828 TIP3 OH2  OT    -0.834000       15.9994           0
   58046 WT2  1828 TIP3 H1   HT     0.417000        1.0080           0
   58047 WT2  1828 TIP3 H2   HT     0.417000        1.0080           0
   58048 WT2  1829 TIP3 OH2  OT    -0.834000       15.9994           0
   58049 WT2  1829 TIP3 H1   HT     0.417000        1.0080           0
   58050 WT2  1829 TIP3 H2   HT     0.417000        1.0080           0
   58051 WT2  1830 TIP3 OH2  OT    -0.834000       15.9994           0
   58052 WT2  1830 TIP3 H1   HT     0.417000        1.0080           0
   58053 WT2  1830 TIP3 H2   HT     0.417000        1.0080           0
   58054 WT2  1831 TIP3 OH2  OT    -0.834000       15.9994           0
   58055 WT2  1831 TIP3 H1   HT     0.417000        1.0080           0
   58056 WT2  1831 TIP3 H2   HT     0.417000        1.0080           0
   58057 WT2  1832 TIP3 OH2  OT    -0.834000       15.9994           0
   58058 WT2  1832 TIP3 H1   HT     0.417000        1.0080           0
   58059 WT2  1832 TIP3 H2   HT     0.417000        1.0080           0
   58060 WT2  1833 TIP3 OH2  OT    -0.834000       15.9994           0
   58061 WT2  1833 TIP3 H1   HT     0.417000        1.0080           0
   58062 WT2  1833 TIP3 H2   HT     0.417000        1.0080           0
   58063 WT2  1834 TIP3 OH2  OT    -0.834000       15.9994           0
   58064 WT2  1834 TIP3 H1   HT     0.417000        1.0080           0
   58065 WT2  1834 TIP3 H2   HT     0.417000        1.0080           0
   58066 WT2  1835 TIP3 OH2  OT    -0.834000       15.9994           0
   58067 WT2  1835 TIP3 H1   HT     0.417000        1.0080           0
   58068 WT2  1835 TIP3 H2   HT     0.417000        1.0080           0
   58069 WT2  1836 TIP3 OH2  OT    -0.834000       15.9994           0
   58070 WT2  1836 TIP3 H1   HT     0.417000        1.0080           0
   58071 WT2  1836 TIP3 H2   HT     0.417000        1.0080           0
   58072 WT2  1837 TIP3 OH2  OT    -0.834000       15.9994           0
   58073 WT2  1837 TIP3 H1   HT     0.417000        1.0080           0
   58074 WT2  1837 TIP3 H2   HT     0.417000        1.0080           0
   58075 WT2  1838 TIP3 OH2  OT    -0.834000       15.9994           0
   58076 WT2  1838 TIP3 H1   HT     0.417000        1.0080           0
   58077 WT2  1838 TIP3 H2   HT     0.417000        1.0080           0
   58078 WT2  1839 TIP3 OH2  OT    -0.834000       15.9994           0
   58079 WT2  1839 TIP3 H1   HT     0.417000        1.0080           0
   58080 WT2  1839 TIP3 H2   HT     0.417000        1.0080           0
   58081 WT2  1840 TIP3 OH2  OT    -0.834000       15.9994           0
   58082 WT2  1840 TIP3 H1   HT     0.417000        1.0080           0
   58083 WT2  1840 TIP3 H2   HT     0.417000        1.0080           0
   58084 WT2  1841 TIP3 OH2  OT    -0.834000       15.9994           0
   58085 WT2  1841 TIP3 H1   HT     0.417000        1.0080           0
   58086 WT2  1841 TIP3 H2   HT     0.417000        1.0080           0
   58087 WT2  1842 TIP3 OH2  OT    -0.834000       15.9994           0
   58088 WT2  1842 TIP3 H1   HT     0.417000        1.0080           0
   58089 WT2  1842 TIP3 H2   HT     0.417000        1.0080           0
   58090 WT2  1843 TIP3 OH2  OT    -0.834000       15.9994           0
   58091 WT2  1843 TIP3 H1   HT     0.417000        1.0080           0
   58092 WT2  1843 TIP3 H2   HT     0.417000        1.0080           0
   58093 WT2  1844 TIP3 OH2  OT    -0.834000       15.9994           0
   58094 WT2  1844 TIP3 H1   HT     0.417000        1.0080           0
   58095 WT2  1844 TIP3 H2   HT     0.417000        1.0080           0
   58096 WT2  1845 TIP3 OH2  OT    -0.834000       15.9994           0
   58097 WT2  1845 TIP3 H1   HT     0.417000        1.0080           0
   58098 WT2  1845 TIP3 H2   HT     0.417000        1.0080           0
   58099 WT2  1846 TIP3 OH2  OT    -0.834000       15.9994           0
   58100 WT2  1846 TIP3 H1   HT     0.417000        1.0080           0
   58101 WT2  1846 TIP3 H2   HT     0.417000        1.0080           0
   58102 WT2  1847 TIP3 OH2  OT    -0.834000       15.9994           0
   58103 WT2  1847 TIP3 H1   HT     0.417000        1.0080           0
   58104 WT2  1847 TIP3 H2   HT     0.417000        1.0080           0
   58105 WT2  1848 TIP3 OH2  OT    -0.834000       15.9994           0
   58106 WT2  1848 TIP3 H1   HT     0.417000        1.0080           0
   58107 WT2  1848 TIP3 H2   HT     0.417000        1.0080           0
   58108 WT2  1850 TIP3 OH2  OT    -0.834000       15.9994           0
   58109 WT2  1850 TIP3 H1   HT     0.417000        1.0080           0
   58110 WT2  1850 TIP3 H2   HT     0.417000        1.0080           0
   58111 WT2  1851 TIP3 OH2  OT    -0.834000       15.9994           0
   58112 WT2  1851 TIP3 H1   HT     0.417000        1.0080           0
   58113 WT2  1851 TIP3 H2   HT     0.417000        1.0080           0
   58114 WT2  1852 TIP3 OH2  OT    -0.834000       15.9994           0
   58115 WT2  1852 TIP3 H1   HT     0.417000        1.0080           0
   58116 WT2  1852 TIP3 H2   HT     0.417000        1.0080           0
   58117 WT2  1853 TIP3 OH2  OT    -0.834000       15.9994           0
   58118 WT2  1853 TIP3 H1   HT     0.417000        1.0080           0
   58119 WT2  1853 TIP3 H2   HT     0.417000        1.0080           0
   58120 WT2  1854 TIP3 OH2  OT    -0.834000       15.9994           0
   58121 WT2  1854 TIP3 H1   HT     0.417000        1.0080           0
   58122 WT2  1854 TIP3 H2   HT     0.417000        1.0080           0
   58123 WT2  1855 TIP3 OH2  OT    -0.834000       15.9994           0
   58124 WT2  1855 TIP3 H1   HT     0.417000        1.0080           0
   58125 WT2  1855 TIP3 H2   HT     0.417000        1.0080           0
   58126 WT2  1856 TIP3 OH2  OT    -0.834000       15.9994           0
   58127 WT2  1856 TIP3 H1   HT     0.417000        1.0080           0
   58128 WT2  1856 TIP3 H2   HT     0.417000        1.0080           0
   58129 WT2  1857 TIP3 OH2  OT    -0.834000       15.9994           0
   58130 WT2  1857 TIP3 H1   HT     0.417000        1.0080           0
   58131 WT2  1857 TIP3 H2   HT     0.417000        1.0080           0
   58132 WT2  1858 TIP3 OH2  OT    -0.834000       15.9994           0
   58133 WT2  1858 TIP3 H1   HT     0.417000        1.0080           0
   58134 WT2  1858 TIP3 H2   HT     0.417000        1.0080           0
   58135 WT2  1859 TIP3 OH2  OT    -0.834000       15.9994           0
   58136 WT2  1859 TIP3 H1   HT     0.417000        1.0080           0
   58137 WT2  1859 TIP3 H2   HT     0.417000        1.0080           0
   58138 WT2  1860 TIP3 OH2  OT    -0.834000       15.9994           0
   58139 WT2  1860 TIP3 H1   HT     0.417000        1.0080           0
   58140 WT2  1860 TIP3 H2   HT     0.417000        1.0080           0
   58141 WT2  1861 TIP3 OH2  OT    -0.834000       15.9994           0
   58142 WT2  1861 TIP3 H1   HT     0.417000        1.0080           0
   58143 WT2  1861 TIP3 H2   HT     0.417000        1.0080           0
   58144 WT2  1862 TIP3 OH2  OT    -0.834000       15.9994           0
   58145 WT2  1862 TIP3 H1   HT     0.417000        1.0080           0
   58146 WT2  1862 TIP3 H2   HT     0.417000        1.0080           0
   58147 WT2  1863 TIP3 OH2  OT    -0.834000       15.9994           0
   58148 WT2  1863 TIP3 H1   HT     0.417000        1.0080           0
   58149 WT2  1863 TIP3 H2   HT     0.417000        1.0080           0
   58150 WT2  1864 TIP3 OH2  OT    -0.834000       15.9994           0
   58151 WT2  1864 TIP3 H1   HT     0.417000        1.0080           0
   58152 WT2  1864 TIP3 H2   HT     0.417000        1.0080           0
   58153 WT2  1865 TIP3 OH2  OT    -0.834000       15.9994           0
   58154 WT2  1865 TIP3 H1   HT     0.417000        1.0080           0
   58155 WT2  1865 TIP3 H2   HT     0.417000        1.0080           0
   58156 WT2  1866 TIP3 OH2  OT    -0.834000       15.9994           0
   58157 WT2  1866 TIP3 H1   HT     0.417000        1.0080           0
   58158 WT2  1866 TIP3 H2   HT     0.417000        1.0080           0
   58159 WT2  1867 TIP3 OH2  OT    -0.834000       15.9994           0
   58160 WT2  1867 TIP3 H1   HT     0.417000        1.0080           0
   58161 WT2  1867 TIP3 H2   HT     0.417000        1.0080           0
   58162 WT2  1869 TIP3 OH2  OT    -0.834000       15.9994           0
   58163 WT2  1869 TIP3 H1   HT     0.417000        1.0080           0
   58164 WT2  1869 TIP3 H2   HT     0.417000        1.0080           0
   58165 WT2  1870 TIP3 OH2  OT    -0.834000       15.9994           0
   58166 WT2  1870 TIP3 H1   HT     0.417000        1.0080           0
   58167 WT2  1870 TIP3 H2   HT     0.417000        1.0080           0
   58168 WT2  1871 TIP3 OH2  OT    -0.834000       15.9994           0
   58169 WT2  1871 TIP3 H1   HT     0.417000        1.0080           0
   58170 WT2  1871 TIP3 H2   HT     0.417000        1.0080           0
   58171 WT2  1872 TIP3 OH2  OT    -0.834000       15.9994           0
   58172 WT2  1872 TIP3 H1   HT     0.417000        1.0080           0
   58173 WT2  1872 TIP3 H2   HT     0.417000        1.0080           0
   58174 WT2  1873 TIP3 OH2  OT    -0.834000       15.9994           0
   58175 WT2  1873 TIP3 H1   HT     0.417000        1.0080           0
   58176 WT2  1873 TIP3 H2   HT     0.417000        1.0080           0
   58177 WT2  1874 TIP3 OH2  OT    -0.834000       15.9994           0
   58178 WT2  1874 TIP3 H1   HT     0.417000        1.0080           0
   58179 WT2  1874 TIP3 H2   HT     0.417000        1.0080           0
   58180 WT2  1875 TIP3 OH2  OT    -0.834000       15.9994           0
   58181 WT2  1875 TIP3 H1   HT     0.417000        1.0080           0
   58182 WT2  1875 TIP3 H2   HT     0.417000        1.0080           0
   58183 WT2  1876 TIP3 OH2  OT    -0.834000       15.9994           0
   58184 WT2  1876 TIP3 H1   HT     0.417000        1.0080           0
   58185 WT2  1876 TIP3 H2   HT     0.417000        1.0080           0
   58186 WT2  1877 TIP3 OH2  OT    -0.834000       15.9994           0
   58187 WT2  1877 TIP3 H1   HT     0.417000        1.0080           0
   58188 WT2  1877 TIP3 H2   HT     0.417000        1.0080           0
   58189 WT2  1878 TIP3 OH2  OT    -0.834000       15.9994           0
   58190 WT2  1878 TIP3 H1   HT     0.417000        1.0080           0
   58191 WT2  1878 TIP3 H2   HT     0.417000        1.0080           0
   58192 WT2  1879 TIP3 OH2  OT    -0.834000       15.9994           0
   58193 WT2  1879 TIP3 H1   HT     0.417000        1.0080           0
   58194 WT2  1879 TIP3 H2   HT     0.417000        1.0080           0
   58195 WT2  1880 TIP3 OH2  OT    -0.834000       15.9994           0
   58196 WT2  1880 TIP3 H1   HT     0.417000        1.0080           0
   58197 WT2  1880 TIP3 H2   HT     0.417000        1.0080           0
   58198 WT2  1881 TIP3 OH2  OT    -0.834000       15.9994           0
   58199 WT2  1881 TIP3 H1   HT     0.417000        1.0080           0
   58200 WT2  1881 TIP3 H2   HT     0.417000        1.0080           0
   58201 WT2  1882 TIP3 OH2  OT    -0.834000       15.9994           0
   58202 WT2  1882 TIP3 H1   HT     0.417000        1.0080           0
   58203 WT2  1882 TIP3 H2   HT     0.417000        1.0080           0
   58204 WT2  1883 TIP3 OH2  OT    -0.834000       15.9994           0
   58205 WT2  1883 TIP3 H1   HT     0.417000        1.0080           0
   58206 WT2  1883 TIP3 H2   HT     0.417000        1.0080           0
   58207 WT2  1884 TIP3 OH2  OT    -0.834000       15.9994           0
   58208 WT2  1884 TIP3 H1   HT     0.417000        1.0080           0
   58209 WT2  1884 TIP3 H2   HT     0.417000        1.0080           0
   58210 WT2  1885 TIP3 OH2  OT    -0.834000       15.9994           0
   58211 WT2  1885 TIP3 H1   HT     0.417000        1.0080           0
   58212 WT2  1885 TIP3 H2   HT     0.417000        1.0080           0
   58213 WT2  1886 TIP3 OH2  OT    -0.834000       15.9994           0
   58214 WT2  1886 TIP3 H1   HT     0.417000        1.0080           0
   58215 WT2  1886 TIP3 H2   HT     0.417000        1.0080           0
   58216 WT2  1887 TIP3 OH2  OT    -0.834000       15.9994           0
   58217 WT2  1887 TIP3 H1   HT     0.417000        1.0080           0
   58218 WT2  1887 TIP3 H2   HT     0.417000        1.0080           0
   58219 WT2  1888 TIP3 OH2  OT    -0.834000       15.9994           0
   58220 WT2  1888 TIP3 H1   HT     0.417000        1.0080           0
   58221 WT2  1888 TIP3 H2   HT     0.417000        1.0080           0
   58222 WT2  1889 TIP3 OH2  OT    -0.834000       15.9994           0
   58223 WT2  1889 TIP3 H1   HT     0.417000        1.0080           0
   58224 WT2  1889 TIP3 H2   HT     0.417000        1.0080           0
   58225 WT2  1890 TIP3 OH2  OT    -0.834000       15.9994           0
   58226 WT2  1890 TIP3 H1   HT     0.417000        1.0080           0
   58227 WT2  1890 TIP3 H2   HT     0.417000        1.0080           0
   58228 WT2  1891 TIP3 OH2  OT    -0.834000       15.9994           0
   58229 WT2  1891 TIP3 H1   HT     0.417000        1.0080           0
   58230 WT2  1891 TIP3 H2   HT     0.417000        1.0080           0
   58231 WT2  1892 TIP3 OH2  OT    -0.834000       15.9994           0
   58232 WT2  1892 TIP3 H1   HT     0.417000        1.0080           0
   58233 WT2  1892 TIP3 H2   HT     0.417000        1.0080           0
   58234 WT2  1893 TIP3 OH2  OT    -0.834000       15.9994           0
   58235 WT2  1893 TIP3 H1   HT     0.417000        1.0080           0
   58236 WT2  1893 TIP3 H2   HT     0.417000        1.0080           0
   58237 WT2  1894 TIP3 OH2  OT    -0.834000       15.9994           0
   58238 WT2  1894 TIP3 H1   HT     0.417000        1.0080           0
   58239 WT2  1894 TIP3 H2   HT     0.417000        1.0080           0
   58240 WT2  1895 TIP3 OH2  OT    -0.834000       15.9994           0
   58241 WT2  1895 TIP3 H1   HT     0.417000        1.0080           0
   58242 WT2  1895 TIP3 H2   HT     0.417000        1.0080           0
   58243 WT2  1896 TIP3 OH2  OT    -0.834000       15.9994           0
   58244 WT2  1896 TIP3 H1   HT     0.417000        1.0080           0
   58245 WT2  1896 TIP3 H2   HT     0.417000        1.0080           0
   58246 WT2  1897 TIP3 OH2  OT    -0.834000       15.9994           0
   58247 WT2  1897 TIP3 H1   HT     0.417000        1.0080           0
   58248 WT2  1897 TIP3 H2   HT     0.417000        1.0080           0
   58249 WT2  1898 TIP3 OH2  OT    -0.834000       15.9994           0
   58250 WT2  1898 TIP3 H1   HT     0.417000        1.0080           0
   58251 WT2  1898 TIP3 H2   HT     0.417000        1.0080           0
   58252 WT2  1899 TIP3 OH2  OT    -0.834000       15.9994           0
   58253 WT2  1899 TIP3 H1   HT     0.417000        1.0080           0
   58254 WT2  1899 TIP3 H2   HT     0.417000        1.0080           0
   58255 WT2  1900 TIP3 OH2  OT    -0.834000       15.9994           0
   58256 WT2  1900 TIP3 H1   HT     0.417000        1.0080           0
   58257 WT2  1900 TIP3 H2   HT     0.417000        1.0080           0
   58258 WT2  1901 TIP3 OH2  OT    -0.834000       15.9994           0
   58259 WT2  1901 TIP3 H1   HT     0.417000        1.0080           0
   58260 WT2  1901 TIP3 H2   HT     0.417000        1.0080           0
   58261 WT2  1902 TIP3 OH2  OT    -0.834000       15.9994           0
   58262 WT2  1902 TIP3 H1   HT     0.417000        1.0080           0
   58263 WT2  1902 TIP3 H2   HT     0.417000        1.0080           0
   58264 WT2  1903 TIP3 OH2  OT    -0.834000       15.9994           0
   58265 WT2  1903 TIP3 H1   HT     0.417000        1.0080           0
   58266 WT2  1903 TIP3 H2   HT     0.417000        1.0080           0
   58267 WT2  1904 TIP3 OH2  OT    -0.834000       15.9994           0
   58268 WT2  1904 TIP3 H1   HT     0.417000        1.0080           0
   58269 WT2  1904 TIP3 H2   HT     0.417000        1.0080           0
   58270 WT2  1905 TIP3 OH2  OT    -0.834000       15.9994           0
   58271 WT2  1905 TIP3 H1   HT     0.417000        1.0080           0
   58272 WT2  1905 TIP3 H2   HT     0.417000        1.0080           0
   58273 WT2  1906 TIP3 OH2  OT    -0.834000       15.9994           0
   58274 WT2  1906 TIP3 H1   HT     0.417000        1.0080           0
   58275 WT2  1906 TIP3 H2   HT     0.417000        1.0080           0
   58276 WT2  1907 TIP3 OH2  OT    -0.834000       15.9994           0
   58277 WT2  1907 TIP3 H1   HT     0.417000        1.0080           0
   58278 WT2  1907 TIP3 H2   HT     0.417000        1.0080           0
   58279 WT2  1908 TIP3 OH2  OT    -0.834000       15.9994           0
   58280 WT2  1908 TIP3 H1   HT     0.417000        1.0080           0
   58281 WT2  1908 TIP3 H2   HT     0.417000        1.0080           0
   58282 WT2  1909 TIP3 OH2  OT    -0.834000       15.9994           0
   58283 WT2  1909 TIP3 H1   HT     0.417000        1.0080           0
   58284 WT2  1909 TIP3 H2   HT     0.417000        1.0080           0
   58285 WT2  1910 TIP3 OH2  OT    -0.834000       15.9994           0
   58286 WT2  1910 TIP3 H1   HT     0.417000        1.0080           0
   58287 WT2  1910 TIP3 H2   HT     0.417000        1.0080           0
   58288 WT2  1911 TIP3 OH2  OT    -0.834000       15.9994           0
   58289 WT2  1911 TIP3 H1   HT     0.417000        1.0080           0
   58290 WT2  1911 TIP3 H2   HT     0.417000        1.0080           0
   58291 WT2  1912 TIP3 OH2  OT    -0.834000       15.9994           0
   58292 WT2  1912 TIP3 H1   HT     0.417000        1.0080           0
   58293 WT2  1912 TIP3 H2   HT     0.417000        1.0080           0
   58294 WT2  1913 TIP3 OH2  OT    -0.834000       15.9994           0
   58295 WT2  1913 TIP3 H1   HT     0.417000        1.0080           0
   58296 WT2  1913 TIP3 H2   HT     0.417000        1.0080           0
   58297 WT2  1914 TIP3 OH2  OT    -0.834000       15.9994           0
   58298 WT2  1914 TIP3 H1   HT     0.417000        1.0080           0
   58299 WT2  1914 TIP3 H2   HT     0.417000        1.0080           0
   58300 WT2  1915 TIP3 OH2  OT    -0.834000       15.9994           0
   58301 WT2  1915 TIP3 H1   HT     0.417000        1.0080           0
   58302 WT2  1915 TIP3 H2   HT     0.417000        1.0080           0
   58303 WT2  1916 TIP3 OH2  OT    -0.834000       15.9994           0
   58304 WT2  1916 TIP3 H1   HT     0.417000        1.0080           0
   58305 WT2  1916 TIP3 H2   HT     0.417000        1.0080           0
   58306 WT2  1917 TIP3 OH2  OT    -0.834000       15.9994           0
   58307 WT2  1917 TIP3 H1   HT     0.417000        1.0080           0
   58308 WT2  1917 TIP3 H2   HT     0.417000        1.0080           0
   58309 WT2  1918 TIP3 OH2  OT    -0.834000       15.9994           0
   58310 WT2  1918 TIP3 H1   HT     0.417000        1.0080           0
   58311 WT2  1918 TIP3 H2   HT     0.417000        1.0080           0
   58312 WT2  1919 TIP3 OH2  OT    -0.834000       15.9994           0
   58313 WT2  1919 TIP3 H1   HT     0.417000        1.0080           0
   58314 WT2  1919 TIP3 H2   HT     0.417000        1.0080           0
   58315 WT2  1920 TIP3 OH2  OT    -0.834000       15.9994           0
   58316 WT2  1920 TIP3 H1   HT     0.417000        1.0080           0
   58317 WT2  1920 TIP3 H2   HT     0.417000        1.0080           0
   58318 WT2  1921 TIP3 OH2  OT    -0.834000       15.9994           0
   58319 WT2  1921 TIP3 H1   HT     0.417000        1.0080           0
   58320 WT2  1921 TIP3 H2   HT     0.417000        1.0080           0
   58321 WT2  1922 TIP3 OH2  OT    -0.834000       15.9994           0
   58322 WT2  1922 TIP3 H1   HT     0.417000        1.0080           0
   58323 WT2  1922 TIP3 H2   HT     0.417000        1.0080           0
   58324 WT2  1923 TIP3 OH2  OT    -0.834000       15.9994           0
   58325 WT2  1923 TIP3 H1   HT     0.417000        1.0080           0
   58326 WT2  1923 TIP3 H2   HT     0.417000        1.0080           0
   58327 WT2  1924 TIP3 OH2  OT    -0.834000       15.9994           0
   58328 WT2  1924 TIP3 H1   HT     0.417000        1.0080           0
   58329 WT2  1924 TIP3 H2   HT     0.417000        1.0080           0
   58330 WT2  1925 TIP3 OH2  OT    -0.834000       15.9994           0
   58331 WT2  1925 TIP3 H1   HT     0.417000        1.0080           0
   58332 WT2  1925 TIP3 H2   HT     0.417000        1.0080           0
   58333 WT2  1926 TIP3 OH2  OT    -0.834000       15.9994           0
   58334 WT2  1926 TIP3 H1   HT     0.417000        1.0080           0
   58335 WT2  1926 TIP3 H2   HT     0.417000        1.0080           0
   58336 WT2  1927 TIP3 OH2  OT    -0.834000       15.9994           0
   58337 WT2  1927 TIP3 H1   HT     0.417000        1.0080           0
   58338 WT2  1927 TIP3 H2   HT     0.417000        1.0080           0
   58339 WT2  1928 TIP3 OH2  OT    -0.834000       15.9994           0
   58340 WT2  1928 TIP3 H1   HT     0.417000        1.0080           0
   58341 WT2  1928 TIP3 H2   HT     0.417000        1.0080           0
   58342 WT2  1929 TIP3 OH2  OT    -0.834000       15.9994           0
   58343 WT2  1929 TIP3 H1   HT     0.417000        1.0080           0
   58344 WT2  1929 TIP3 H2   HT     0.417000        1.0080           0
   58345 WT2  1930 TIP3 OH2  OT    -0.834000       15.9994           0
   58346 WT2  1930 TIP3 H1   HT     0.417000        1.0080           0
   58347 WT2  1930 TIP3 H2   HT     0.417000        1.0080           0
   58348 WT2  1931 TIP3 OH2  OT    -0.834000       15.9994           0
   58349 WT2  1931 TIP3 H1   HT     0.417000        1.0080           0
   58350 WT2  1931 TIP3 H2   HT     0.417000        1.0080           0
   58351 WT2  1932 TIP3 OH2  OT    -0.834000       15.9994           0
   58352 WT2  1932 TIP3 H1   HT     0.417000        1.0080           0
   58353 WT2  1932 TIP3 H2   HT     0.417000        1.0080           0
   58354 WT2  1933 TIP3 OH2  OT    -0.834000       15.9994           0
   58355 WT2  1933 TIP3 H1   HT     0.417000        1.0080           0
   58356 WT2  1933 TIP3 H2   HT     0.417000        1.0080           0
   58357 WT2  1934 TIP3 OH2  OT    -0.834000       15.9994           0
   58358 WT2  1934 TIP3 H1   HT     0.417000        1.0080           0
   58359 WT2  1934 TIP3 H2   HT     0.417000        1.0080           0
   58360 WT2  1935 TIP3 OH2  OT    -0.834000       15.9994           0
   58361 WT2  1935 TIP3 H1   HT     0.417000        1.0080           0
   58362 WT2  1935 TIP3 H2   HT     0.417000        1.0080           0
   58363 WT2  1936 TIP3 OH2  OT    -0.834000       15.9994           0
   58364 WT2  1936 TIP3 H1   HT     0.417000        1.0080           0
   58365 WT2  1936 TIP3 H2   HT     0.417000        1.0080           0
   58366 WT2  1937 TIP3 OH2  OT    -0.834000       15.9994           0
   58367 WT2  1937 TIP3 H1   HT     0.417000        1.0080           0
   58368 WT2  1937 TIP3 H2   HT     0.417000        1.0080           0
   58369 WT2  1938 TIP3 OH2  OT    -0.834000       15.9994           0
   58370 WT2  1938 TIP3 H1   HT     0.417000        1.0080           0
   58371 WT2  1938 TIP3 H2   HT     0.417000        1.0080           0
   58372 WT2  1939 TIP3 OH2  OT    -0.834000       15.9994           0
   58373 WT2  1939 TIP3 H1   HT     0.417000        1.0080           0
   58374 WT2  1939 TIP3 H2   HT     0.417000        1.0080           0
   58375 WT2  1940 TIP3 OH2  OT    -0.834000       15.9994           0
   58376 WT2  1940 TIP3 H1   HT     0.417000        1.0080           0
   58377 WT2  1940 TIP3 H2   HT     0.417000        1.0080           0
   58378 WT2  1941 TIP3 OH2  OT    -0.834000       15.9994           0
   58379 WT2  1941 TIP3 H1   HT     0.417000        1.0080           0
   58380 WT2  1941 TIP3 H2   HT     0.417000        1.0080           0
   58381 WT2  1942 TIP3 OH2  OT    -0.834000       15.9994           0
   58382 WT2  1942 TIP3 H1   HT     0.417000        1.0080           0
   58383 WT2  1942 TIP3 H2   HT     0.417000        1.0080           0
   58384 WT2  1943 TIP3 OH2  OT    -0.834000       15.9994           0
   58385 WT2  1943 TIP3 H1   HT     0.417000        1.0080           0
   58386 WT2  1943 TIP3 H2   HT     0.417000        1.0080           0
   58387 WT2  1944 TIP3 OH2  OT    -0.834000       15.9994           0
   58388 WT2  1944 TIP3 H1   HT     0.417000        1.0080           0
   58389 WT2  1944 TIP3 H2   HT     0.417000        1.0080           0
   58390 WT2  1945 TIP3 OH2  OT    -0.834000       15.9994           0
   58391 WT2  1945 TIP3 H1   HT     0.417000        1.0080           0
   58392 WT2  1945 TIP3 H2   HT     0.417000        1.0080           0
   58393 WT2  1946 TIP3 OH2  OT    -0.834000       15.9994           0
   58394 WT2  1946 TIP3 H1   HT     0.417000        1.0080           0
   58395 WT2  1946 TIP3 H2   HT     0.417000        1.0080           0
   58396 WT2  1947 TIP3 OH2  OT    -0.834000       15.9994           0
   58397 WT2  1947 TIP3 H1   HT     0.417000        1.0080           0
   58398 WT2  1947 TIP3 H2   HT     0.417000        1.0080           0
   58399 WT2  1948 TIP3 OH2  OT    -0.834000       15.9994           0
   58400 WT2  1948 TIP3 H1   HT     0.417000        1.0080           0
   58401 WT2  1948 TIP3 H2   HT     0.417000        1.0080           0
   58402 WT2  1949 TIP3 OH2  OT    -0.834000       15.9994           0
   58403 WT2  1949 TIP3 H1   HT     0.417000        1.0080           0
   58404 WT2  1949 TIP3 H2   HT     0.417000        1.0080           0
   58405 WT2  1950 TIP3 OH2  OT    -0.834000       15.9994           0
   58406 WT2  1950 TIP3 H1   HT     0.417000        1.0080           0
   58407 WT2  1950 TIP3 H2   HT     0.417000        1.0080           0
   58408 WT2  1951 TIP3 OH2  OT    -0.834000       15.9994           0
   58409 WT2  1951 TIP3 H1   HT     0.417000        1.0080           0
   58410 WT2  1951 TIP3 H2   HT     0.417000        1.0080           0
   58411 WT2  1952 TIP3 OH2  OT    -0.834000       15.9994           0
   58412 WT2  1952 TIP3 H1   HT     0.417000        1.0080           0
   58413 WT2  1952 TIP3 H2   HT     0.417000        1.0080           0
   58414 WT2  1953 TIP3 OH2  OT    -0.834000       15.9994           0
   58415 WT2  1953 TIP3 H1   HT     0.417000        1.0080           0
   58416 WT2  1953 TIP3 H2   HT     0.417000        1.0080           0
   58417 WT2  1954 TIP3 OH2  OT    -0.834000       15.9994           0
   58418 WT2  1954 TIP3 H1   HT     0.417000        1.0080           0
   58419 WT2  1954 TIP3 H2   HT     0.417000        1.0080           0
   58420 WT2  1955 TIP3 OH2  OT    -0.834000       15.9994           0
   58421 WT2  1955 TIP3 H1   HT     0.417000        1.0080           0
   58422 WT2  1955 TIP3 H2   HT     0.417000        1.0080           0
   58423 WT2  1956 TIP3 OH2  OT    -0.834000       15.9994           0
   58424 WT2  1956 TIP3 H1   HT     0.417000        1.0080           0
   58425 WT2  1956 TIP3 H2   HT     0.417000        1.0080           0
   58426 WT2  1957 TIP3 OH2  OT    -0.834000       15.9994           0
   58427 WT2  1957 TIP3 H1   HT     0.417000        1.0080           0
   58428 WT2  1957 TIP3 H2   HT     0.417000        1.0080           0
   58429 WT2  1958 TIP3 OH2  OT    -0.834000       15.9994           0
   58430 WT2  1958 TIP3 H1   HT     0.417000        1.0080           0
   58431 WT2  1958 TIP3 H2   HT     0.417000        1.0080           0
   58432 WT2  1959 TIP3 OH2  OT    -0.834000       15.9994           0
   58433 WT2  1959 TIP3 H1   HT     0.417000        1.0080           0
   58434 WT2  1959 TIP3 H2   HT     0.417000        1.0080           0
   58435 WT2  1960 TIP3 OH2  OT    -0.834000       15.9994           0
   58436 WT2  1960 TIP3 H1   HT     0.417000        1.0080           0
   58437 WT2  1960 TIP3 H2   HT     0.417000        1.0080           0
   58438 WT2  1961 TIP3 OH2  OT    -0.834000       15.9994           0
   58439 WT2  1961 TIP3 H1   HT     0.417000        1.0080           0
   58440 WT2  1961 TIP3 H2   HT     0.417000        1.0080           0
   58441 WT2  1962 TIP3 OH2  OT    -0.834000       15.9994           0
   58442 WT2  1962 TIP3 H1   HT     0.417000        1.0080           0
   58443 WT2  1962 TIP3 H2   HT     0.417000        1.0080           0
   58444 WT2  1963 TIP3 OH2  OT    -0.834000       15.9994           0
   58445 WT2  1963 TIP3 H1   HT     0.417000        1.0080           0
   58446 WT2  1963 TIP3 H2   HT     0.417000        1.0080           0
   58447 WT2  1964 TIP3 OH2  OT    -0.834000       15.9994           0
   58448 WT2  1964 TIP3 H1   HT     0.417000        1.0080           0
   58449 WT2  1964 TIP3 H2   HT     0.417000        1.0080           0
   58450 WT2  1965 TIP3 OH2  OT    -0.834000       15.9994           0
   58451 WT2  1965 TIP3 H1   HT     0.417000        1.0080           0
   58452 WT2  1965 TIP3 H2   HT     0.417000        1.0080           0
   58453 WT2  1966 TIP3 OH2  OT    -0.834000       15.9994           0
   58454 WT2  1966 TIP3 H1   HT     0.417000        1.0080           0
   58455 WT2  1966 TIP3 H2   HT     0.417000        1.0080           0
   58456 WT2  1967 TIP3 OH2  OT    -0.834000       15.9994           0
   58457 WT2  1967 TIP3 H1   HT     0.417000        1.0080           0
   58458 WT2  1967 TIP3 H2   HT     0.417000        1.0080           0
   58459 WT2  1968 TIP3 OH2  OT    -0.834000       15.9994           0
   58460 WT2  1968 TIP3 H1   HT     0.417000        1.0080           0
   58461 WT2  1968 TIP3 H2   HT     0.417000        1.0080           0
   58462 WT2  1969 TIP3 OH2  OT    -0.834000       15.9994           0
   58463 WT2  1969 TIP3 H1   HT     0.417000        1.0080           0
   58464 WT2  1969 TIP3 H2   HT     0.417000        1.0080           0
   58465 WT2  1970 TIP3 OH2  OT    -0.834000       15.9994           0
   58466 WT2  1970 TIP3 H1   HT     0.417000        1.0080           0
   58467 WT2  1970 TIP3 H2   HT     0.417000        1.0080           0
   58468 WT2  1971 TIP3 OH2  OT    -0.834000       15.9994           0
   58469 WT2  1971 TIP3 H1   HT     0.417000        1.0080           0
   58470 WT2  1971 TIP3 H2   HT     0.417000        1.0080           0
   58471 WT2  1972 TIP3 OH2  OT    -0.834000       15.9994           0
   58472 WT2  1972 TIP3 H1   HT     0.417000        1.0080           0
   58473 WT2  1972 TIP3 H2   HT     0.417000        1.0080           0
   58474 WT2  1973 TIP3 OH2  OT    -0.834000       15.9994           0
   58475 WT2  1973 TIP3 H1   HT     0.417000        1.0080           0
   58476 WT2  1973 TIP3 H2   HT     0.417000        1.0080           0
   58477 WT2  1974 TIP3 OH2  OT    -0.834000       15.9994           0
   58478 WT2  1974 TIP3 H1   HT     0.417000        1.0080           0
   58479 WT2  1974 TIP3 H2   HT     0.417000        1.0080           0
   58480 WT2  1975 TIP3 OH2  OT    -0.834000       15.9994           0
   58481 WT2  1975 TIP3 H1   HT     0.417000        1.0080           0
   58482 WT2  1975 TIP3 H2   HT     0.417000        1.0080           0
   58483 WT2  1976 TIP3 OH2  OT    -0.834000       15.9994           0
   58484 WT2  1976 TIP3 H1   HT     0.417000        1.0080           0
   58485 WT2  1976 TIP3 H2   HT     0.417000        1.0080           0
   58486 WT2  1977 TIP3 OH2  OT    -0.834000       15.9994           0
   58487 WT2  1977 TIP3 H1   HT     0.417000        1.0080           0
   58488 WT2  1977 TIP3 H2   HT     0.417000        1.0080           0
   58489 WT2  1978 TIP3 OH2  OT    -0.834000       15.9994           0
   58490 WT2  1978 TIP3 H1   HT     0.417000        1.0080           0
   58491 WT2  1978 TIP3 H2   HT     0.417000        1.0080           0
   58492 WT2  1979 TIP3 OH2  OT    -0.834000       15.9994           0
   58493 WT2  1979 TIP3 H1   HT     0.417000        1.0080           0
   58494 WT2  1979 TIP3 H2   HT     0.417000        1.0080           0
   58495 WT2  1980 TIP3 OH2  OT    -0.834000       15.9994           0
   58496 WT2  1980 TIP3 H1   HT     0.417000        1.0080           0
   58497 WT2  1980 TIP3 H2   HT     0.417000        1.0080           0
   58498 WT2  1981 TIP3 OH2  OT    -0.834000       15.9994           0
   58499 WT2  1981 TIP3 H1   HT     0.417000        1.0080           0
   58500 WT2  1981 TIP3 H2   HT     0.417000        1.0080           0
   58501 WT2  1982 TIP3 OH2  OT    -0.834000       15.9994           0
   58502 WT2  1982 TIP3 H1   HT     0.417000        1.0080           0
   58503 WT2  1982 TIP3 H2   HT     0.417000        1.0080           0
   58504 WT2  1983 TIP3 OH2  OT    -0.834000       15.9994           0
   58505 WT2  1983 TIP3 H1   HT     0.417000        1.0080           0
   58506 WT2  1983 TIP3 H2   HT     0.417000        1.0080           0
   58507 WT2  1984 TIP3 OH2  OT    -0.834000       15.9994           0
   58508 WT2  1984 TIP3 H1   HT     0.417000        1.0080           0
   58509 WT2  1984 TIP3 H2   HT     0.417000        1.0080           0
   58510 WT2  1985 TIP3 OH2  OT    -0.834000       15.9994           0
   58511 WT2  1985 TIP3 H1   HT     0.417000        1.0080           0
   58512 WT2  1985 TIP3 H2   HT     0.417000        1.0080           0
   58513 WT2  1986 TIP3 OH2  OT    -0.834000       15.9994           0
   58514 WT2  1986 TIP3 H1   HT     0.417000        1.0080           0
   58515 WT2  1986 TIP3 H2   HT     0.417000        1.0080           0
   58516 WT2  1987 TIP3 OH2  OT    -0.834000       15.9994           0
   58517 WT2  1987 TIP3 H1   HT     0.417000        1.0080           0
   58518 WT2  1987 TIP3 H2   HT     0.417000        1.0080           0
   58519 WT2  1988 TIP3 OH2  OT    -0.834000       15.9994           0
   58520 WT2  1988 TIP3 H1   HT     0.417000        1.0080           0
   58521 WT2  1988 TIP3 H2   HT     0.417000        1.0080           0
   58522 WT2  1989 TIP3 OH2  OT    -0.834000       15.9994           0
   58523 WT2  1989 TIP3 H1   HT     0.417000        1.0080           0
   58524 WT2  1989 TIP3 H2   HT     0.417000        1.0080           0
   58525 WT2  1990 TIP3 OH2  OT    -0.834000       15.9994           0
   58526 WT2  1990 TIP3 H1   HT     0.417000        1.0080           0
   58527 WT2  1990 TIP3 H2   HT     0.417000        1.0080           0
   58528 WT2  1991 TIP3 OH2  OT    -0.834000       15.9994           0
   58529 WT2  1991 TIP3 H1   HT     0.417000        1.0080           0
   58530 WT2  1991 TIP3 H2   HT     0.417000        1.0080           0
   58531 WT2  1992 TIP3 OH2  OT    -0.834000       15.9994           0
   58532 WT2  1992 TIP3 H1   HT     0.417000        1.0080           0
   58533 WT2  1992 TIP3 H2   HT     0.417000        1.0080           0
   58534 WT2  1993 TIP3 OH2  OT    -0.834000       15.9994           0
   58535 WT2  1993 TIP3 H1   HT     0.417000        1.0080           0
   58536 WT2  1993 TIP3 H2   HT     0.417000        1.0080           0
   58537 WT2  1994 TIP3 OH2  OT    -0.834000       15.9994           0
   58538 WT2  1994 TIP3 H1   HT     0.417000        1.0080           0
   58539 WT2  1994 TIP3 H2   HT     0.417000        1.0080           0
   58540 WT2  1995 TIP3 OH2  OT    -0.834000       15.9994           0
   58541 WT2  1995 TIP3 H1   HT     0.417000        1.0080           0
   58542 WT2  1995 TIP3 H2   HT     0.417000        1.0080           0
   58543 WT2  1996 TIP3 OH2  OT    -0.834000       15.9994           0
   58544 WT2  1996 TIP3 H1   HT     0.417000        1.0080           0
   58545 WT2  1996 TIP3 H2   HT     0.417000        1.0080           0
   58546 WT2  1997 TIP3 OH2  OT    -0.834000       15.9994           0
   58547 WT2  1997 TIP3 H1   HT     0.417000        1.0080           0
   58548 WT2  1997 TIP3 H2   HT     0.417000        1.0080           0
   58549 WT2  1998 TIP3 OH2  OT    -0.834000       15.9994           0
   58550 WT2  1998 TIP3 H1   HT     0.417000        1.0080           0
   58551 WT2  1998 TIP3 H2   HT     0.417000        1.0080           0
   58552 WT2  1999 TIP3 OH2  OT    -0.834000       15.9994           0
   58553 WT2  1999 TIP3 H1   HT     0.417000        1.0080           0
   58554 WT2  1999 TIP3 H2   HT     0.417000        1.0080           0
   58555 WT2  2000 TIP3 OH2  OT    -0.834000       15.9994           0
   58556 WT2  2000 TIP3 H1   HT     0.417000        1.0080           0
   58557 WT2  2000 TIP3 H2   HT     0.417000        1.0080           0
   58558 WT2  2001 TIP3 OH2  OT    -0.834000       15.9994           0
   58559 WT2  2001 TIP3 H1   HT     0.417000        1.0080           0
   58560 WT2  2001 TIP3 H2   HT     0.417000        1.0080           0
   58561 WT2  2002 TIP3 OH2  OT    -0.834000       15.9994           0
   58562 WT2  2002 TIP3 H1   HT     0.417000        1.0080           0
   58563 WT2  2002 TIP3 H2   HT     0.417000        1.0080           0
   58564 WT2  2003 TIP3 OH2  OT    -0.834000       15.9994           0
   58565 WT2  2003 TIP3 H1   HT     0.417000        1.0080           0
   58566 WT2  2003 TIP3 H2   HT     0.417000        1.0080           0
   58567 WT2  2004 TIP3 OH2  OT    -0.834000       15.9994           0
   58568 WT2  2004 TIP3 H1   HT     0.417000        1.0080           0
   58569 WT2  2004 TIP3 H2   HT     0.417000        1.0080           0
   58570 WT2  2005 TIP3 OH2  OT    -0.834000       15.9994           0
   58571 WT2  2005 TIP3 H1   HT     0.417000        1.0080           0
   58572 WT2  2005 TIP3 H2   HT     0.417000        1.0080           0
   58573 WT2  2006 TIP3 OH2  OT    -0.834000       15.9994           0
   58574 WT2  2006 TIP3 H1   HT     0.417000        1.0080           0
   58575 WT2  2006 TIP3 H2   HT     0.417000        1.0080           0
   58576 WT2  2007 TIP3 OH2  OT    -0.834000       15.9994           0
   58577 WT2  2007 TIP3 H1   HT     0.417000        1.0080           0
   58578 WT2  2007 TIP3 H2   HT     0.417000        1.0080           0
   58579 WT2  2008 TIP3 OH2  OT    -0.834000       15.9994           0
   58580 WT2  2008 TIP3 H1   HT     0.417000        1.0080           0
   58581 WT2  2008 TIP3 H2   HT     0.417000        1.0080           0
   58582 WT2  2009 TIP3 OH2  OT    -0.834000       15.9994           0
   58583 WT2  2009 TIP3 H1   HT     0.417000        1.0080           0
   58584 WT2  2009 TIP3 H2   HT     0.417000        1.0080           0
   58585 WT2  2010 TIP3 OH2  OT    -0.834000       15.9994           0
   58586 WT2  2010 TIP3 H1   HT     0.417000        1.0080           0
   58587 WT2  2010 TIP3 H2   HT     0.417000        1.0080           0
   58588 WT2  2011 TIP3 OH2  OT    -0.834000       15.9994           0
   58589 WT2  2011 TIP3 H1   HT     0.417000        1.0080           0
   58590 WT2  2011 TIP3 H2   HT     0.417000        1.0080           0
   58591 WT2  2012 TIP3 OH2  OT    -0.834000       15.9994           0
   58592 WT2  2012 TIP3 H1   HT     0.417000        1.0080           0
   58593 WT2  2012 TIP3 H2   HT     0.417000        1.0080           0
   58594 WT2  2013 TIP3 OH2  OT    -0.834000       15.9994           0
   58595 WT2  2013 TIP3 H1   HT     0.417000        1.0080           0
   58596 WT2  2013 TIP3 H2   HT     0.417000        1.0080           0
   58597 WT2  2014 TIP3 OH2  OT    -0.834000       15.9994           0
   58598 WT2  2014 TIP3 H1   HT     0.417000        1.0080           0
   58599 WT2  2014 TIP3 H2   HT     0.417000        1.0080           0
   58600 WT2  2015 TIP3 OH2  OT    -0.834000       15.9994           0
   58601 WT2  2015 TIP3 H1   HT     0.417000        1.0080           0
   58602 WT2  2015 TIP3 H2   HT     0.417000        1.0080           0
   58603 WT2  2016 TIP3 OH2  OT    -0.834000       15.9994           0
   58604 WT2  2016 TIP3 H1   HT     0.417000        1.0080           0
   58605 WT2  2016 TIP3 H2   HT     0.417000        1.0080           0
   58606 WT2  2017 TIP3 OH2  OT    -0.834000       15.9994           0
   58607 WT2  2017 TIP3 H1   HT     0.417000        1.0080           0
   58608 WT2  2017 TIP3 H2   HT     0.417000        1.0080           0
   58609 WT2  2018 TIP3 OH2  OT    -0.834000       15.9994           0
   58610 WT2  2018 TIP3 H1   HT     0.417000        1.0080           0
   58611 WT2  2018 TIP3 H2   HT     0.417000        1.0080           0
   58612 WT2  2019 TIP3 OH2  OT    -0.834000       15.9994           0
   58613 WT2  2019 TIP3 H1   HT     0.417000        1.0080           0
   58614 WT2  2019 TIP3 H2   HT     0.417000        1.0080           0
   58615 WT2  2020 TIP3 OH2  OT    -0.834000       15.9994           0
   58616 WT2  2020 TIP3 H1   HT     0.417000        1.0080           0
   58617 WT2  2020 TIP3 H2   HT     0.417000        1.0080           0
   58618 WT2  2021 TIP3 OH2  OT    -0.834000       15.9994           0
   58619 WT2  2021 TIP3 H1   HT     0.417000        1.0080           0
   58620 WT2  2021 TIP3 H2   HT     0.417000        1.0080           0
   58621 WT2  2022 TIP3 OH2  OT    -0.834000       15.9994           0
   58622 WT2  2022 TIP3 H1   HT     0.417000        1.0080           0
   58623 WT2  2022 TIP3 H2   HT     0.417000        1.0080           0
   58624 WT2  2023 TIP3 OH2  OT    -0.834000       15.9994           0
   58625 WT2  2023 TIP3 H1   HT     0.417000        1.0080           0
   58626 WT2  2023 TIP3 H2   HT     0.417000        1.0080           0
   58627 WT2  2024 TIP3 OH2  OT    -0.834000       15.9994           0
   58628 WT2  2024 TIP3 H1   HT     0.417000        1.0080           0
   58629 WT2  2024 TIP3 H2   HT     0.417000        1.0080           0
   58630 WT2  2025 TIP3 OH2  OT    -0.834000       15.9994           0
   58631 WT2  2025 TIP3 H1   HT     0.417000        1.0080           0
   58632 WT2  2025 TIP3 H2   HT     0.417000        1.0080           0
   58633 WT2  2026 TIP3 OH2  OT    -0.834000       15.9994           0
   58634 WT2  2026 TIP3 H1   HT     0.417000        1.0080           0
   58635 WT2  2026 TIP3 H2   HT     0.417000        1.0080           0
   58636 WT2  2027 TIP3 OH2  OT    -0.834000       15.9994           0
   58637 WT2  2027 TIP3 H1   HT     0.417000        1.0080           0
   58638 WT2  2027 TIP3 H2   HT     0.417000        1.0080           0
   58639 WT2  2028 TIP3 OH2  OT    -0.834000       15.9994           0
   58640 WT2  2028 TIP3 H1   HT     0.417000        1.0080           0
   58641 WT2  2028 TIP3 H2   HT     0.417000        1.0080           0
   58642 WT2  2029 TIP3 OH2  OT    -0.834000       15.9994           0
   58643 WT2  2029 TIP3 H1   HT     0.417000        1.0080           0
   58644 WT2  2029 TIP3 H2   HT     0.417000        1.0080           0
   58645 WT2  2030 TIP3 OH2  OT    -0.834000       15.9994           0
   58646 WT2  2030 TIP3 H1   HT     0.417000        1.0080           0
   58647 WT2  2030 TIP3 H2   HT     0.417000        1.0080           0
   58648 WT2  2031 TIP3 OH2  OT    -0.834000       15.9994           0
   58649 WT2  2031 TIP3 H1   HT     0.417000        1.0080           0
   58650 WT2  2031 TIP3 H2   HT     0.417000        1.0080           0
   58651 WT2  2032 TIP3 OH2  OT    -0.834000       15.9994           0
   58652 WT2  2032 TIP3 H1   HT     0.417000        1.0080           0
   58653 WT2  2032 TIP3 H2   HT     0.417000        1.0080           0
   58654 WT2  2033 TIP3 OH2  OT    -0.834000       15.9994           0
   58655 WT2  2033 TIP3 H1   HT     0.417000        1.0080           0
   58656 WT2  2033 TIP3 H2   HT     0.417000        1.0080           0
   58657 WT2  2034 TIP3 OH2  OT    -0.834000       15.9994           0
   58658 WT2  2034 TIP3 H1   HT     0.417000        1.0080           0
   58659 WT2  2034 TIP3 H2   HT     0.417000        1.0080           0
   58660 WT2  2035 TIP3 OH2  OT    -0.834000       15.9994           0
   58661 WT2  2035 TIP3 H1   HT     0.417000        1.0080           0
   58662 WT2  2035 TIP3 H2   HT     0.417000        1.0080           0
   58663 WT2  2036 TIP3 OH2  OT    -0.834000       15.9994           0
   58664 WT2  2036 TIP3 H1   HT     0.417000        1.0080           0
   58665 WT2  2036 TIP3 H2   HT     0.417000        1.0080           0
   58666 WT2  2037 TIP3 OH2  OT    -0.834000       15.9994           0
   58667 WT2  2037 TIP3 H1   HT     0.417000        1.0080           0
   58668 WT2  2037 TIP3 H2   HT     0.417000        1.0080           0
   58669 WT2  2038 TIP3 OH2  OT    -0.834000       15.9994           0
   58670 WT2  2038 TIP3 H1   HT     0.417000        1.0080           0
   58671 WT2  2038 TIP3 H2   HT     0.417000        1.0080           0
   58672 WT2  2039 TIP3 OH2  OT    -0.834000       15.9994           0
   58673 WT2  2039 TIP3 H1   HT     0.417000        1.0080           0
   58674 WT2  2039 TIP3 H2   HT     0.417000        1.0080           0
   58675 WT2  2040 TIP3 OH2  OT    -0.834000       15.9994           0
   58676 WT2  2040 TIP3 H1   HT     0.417000        1.0080           0
   58677 WT2  2040 TIP3 H2   HT     0.417000        1.0080           0
   58678 WT2  2041 TIP3 OH2  OT    -0.834000       15.9994           0
   58679 WT2  2041 TIP3 H1   HT     0.417000        1.0080           0
   58680 WT2  2041 TIP3 H2   HT     0.417000        1.0080           0
   58681 WT2  2042 TIP3 OH2  OT    -0.834000       15.9994           0
   58682 WT2  2042 TIP3 H1   HT     0.417000        1.0080           0
   58683 WT2  2042 TIP3 H2   HT     0.417000        1.0080           0
   58684 WT2  2043 TIP3 OH2  OT    -0.834000       15.9994           0
   58685 WT2  2043 TIP3 H1   HT     0.417000        1.0080           0
   58686 WT2  2043 TIP3 H2   HT     0.417000        1.0080           0
   58687 WT2  2044 TIP3 OH2  OT    -0.834000       15.9994           0
   58688 WT2  2044 TIP3 H1   HT     0.417000        1.0080           0
   58689 WT2  2044 TIP3 H2   HT     0.417000        1.0080           0
   58690 WT2  2045 TIP3 OH2  OT    -0.834000       15.9994           0
   58691 WT2  2045 TIP3 H1   HT     0.417000        1.0080           0
   58692 WT2  2045 TIP3 H2   HT     0.417000        1.0080           0
   58693 WT2  2046 TIP3 OH2  OT    -0.834000       15.9994           0
   58694 WT2  2046 TIP3 H1   HT     0.417000        1.0080           0
   58695 WT2  2046 TIP3 H2   HT     0.417000        1.0080           0
   58696 WT2  2047 TIP3 OH2  OT    -0.834000       15.9994           0
   58697 WT2  2047 TIP3 H1   HT     0.417000        1.0080           0
   58698 WT2  2047 TIP3 H2   HT     0.417000        1.0080           0
   58699 WT2  2048 TIP3 OH2  OT    -0.834000       15.9994           0
   58700 WT2  2048 TIP3 H1   HT     0.417000        1.0080           0
   58701 WT2  2048 TIP3 H2   HT     0.417000        1.0080           0
   58702 WT2  2049 TIP3 OH2  OT    -0.834000       15.9994           0
   58703 WT2  2049 TIP3 H1   HT     0.417000        1.0080           0
   58704 WT2  2049 TIP3 H2   HT     0.417000        1.0080           0
   58705 WT2  2050 TIP3 OH2  OT    -0.834000       15.9994           0
   58706 WT2  2050 TIP3 H1   HT     0.417000        1.0080           0
   58707 WT2  2050 TIP3 H2   HT     0.417000        1.0080           0
   58708 WT2  2051 TIP3 OH2  OT    -0.834000       15.9994           0
   58709 WT2  2051 TIP3 H1   HT     0.417000        1.0080           0
   58710 WT2  2051 TIP3 H2   HT     0.417000        1.0080           0
   58711 WT2  2052 TIP3 OH2  OT    -0.834000       15.9994           0
   58712 WT2  2052 TIP3 H1   HT     0.417000        1.0080           0
   58713 WT2  2052 TIP3 H2   HT     0.417000        1.0080           0
   58714 WT2  2053 TIP3 OH2  OT    -0.834000       15.9994           0
   58715 WT2  2053 TIP3 H1   HT     0.417000        1.0080           0
   58716 WT2  2053 TIP3 H2   HT     0.417000        1.0080           0
   58717 WT2  2054 TIP3 OH2  OT    -0.834000       15.9994           0
   58718 WT2  2054 TIP3 H1   HT     0.417000        1.0080           0
   58719 WT2  2054 TIP3 H2   HT     0.417000        1.0080           0
   58720 WT2  2055 TIP3 OH2  OT    -0.834000       15.9994           0
   58721 WT2  2055 TIP3 H1   HT     0.417000        1.0080           0
   58722 WT2  2055 TIP3 H2   HT     0.417000        1.0080           0
   58723 WT2  2056 TIP3 OH2  OT    -0.834000       15.9994           0
   58724 WT2  2056 TIP3 H1   HT     0.417000        1.0080           0
   58725 WT2  2056 TIP3 H2   HT     0.417000        1.0080           0
   58726 WT2  2057 TIP3 OH2  OT    -0.834000       15.9994           0
   58727 WT2  2057 TIP3 H1   HT     0.417000        1.0080           0
   58728 WT2  2057 TIP3 H2   HT     0.417000        1.0080           0
   58729 WT2  2058 TIP3 OH2  OT    -0.834000       15.9994           0
   58730 WT2  2058 TIP3 H1   HT     0.417000        1.0080           0
   58731 WT2  2058 TIP3 H2   HT     0.417000        1.0080           0
   58732 WT2  2059 TIP3 OH2  OT    -0.834000       15.9994           0
   58733 WT2  2059 TIP3 H1   HT     0.417000        1.0080           0
   58734 WT2  2059 TIP3 H2   HT     0.417000        1.0080           0
   58735 WT2  2060 TIP3 OH2  OT    -0.834000       15.9994           0
   58736 WT2  2060 TIP3 H1   HT     0.417000        1.0080           0
   58737 WT2  2060 TIP3 H2   HT     0.417000        1.0080           0
   58738 WT2  2061 TIP3 OH2  OT    -0.834000       15.9994           0
   58739 WT2  2061 TIP3 H1   HT     0.417000        1.0080           0
   58740 WT2  2061 TIP3 H2   HT     0.417000        1.0080           0
   58741 WT2  2062 TIP3 OH2  OT    -0.834000       15.9994           0
   58742 WT2  2062 TIP3 H1   HT     0.417000        1.0080           0
   58743 WT2  2062 TIP3 H2   HT     0.417000        1.0080           0
   58744 WT2  2063 TIP3 OH2  OT    -0.834000       15.9994           0
   58745 WT2  2063 TIP3 H1   HT     0.417000        1.0080           0
   58746 WT2  2063 TIP3 H2   HT     0.417000        1.0080           0
   58747 WT2  2064 TIP3 OH2  OT    -0.834000       15.9994           0
   58748 WT2  2064 TIP3 H1   HT     0.417000        1.0080           0
   58749 WT2  2064 TIP3 H2   HT     0.417000        1.0080           0
   58750 WT2  2065 TIP3 OH2  OT    -0.834000       15.9994           0
   58751 WT2  2065 TIP3 H1   HT     0.417000        1.0080           0
   58752 WT2  2065 TIP3 H2   HT     0.417000        1.0080           0
   58753 WT2  2066 TIP3 OH2  OT    -0.834000       15.9994           0
   58754 WT2  2066 TIP3 H1   HT     0.417000        1.0080           0
   58755 WT2  2066 TIP3 H2   HT     0.417000        1.0080           0
   58756 WT2  2067 TIP3 OH2  OT    -0.834000       15.9994           0
   58757 WT2  2067 TIP3 H1   HT     0.417000        1.0080           0
   58758 WT2  2067 TIP3 H2   HT     0.417000        1.0080           0
   58759 WT2  2068 TIP3 OH2  OT    -0.834000       15.9994           0
   58760 WT2  2068 TIP3 H1   HT     0.417000        1.0080           0
   58761 WT2  2068 TIP3 H2   HT     0.417000        1.0080           0
   58762 WT2  2069 TIP3 OH2  OT    -0.834000       15.9994           0
   58763 WT2  2069 TIP3 H1   HT     0.417000        1.0080           0
   58764 WT2  2069 TIP3 H2   HT     0.417000        1.0080           0
   58765 WT2  2070 TIP3 OH2  OT    -0.834000       15.9994           0
   58766 WT2  2070 TIP3 H1   HT     0.417000        1.0080           0
   58767 WT2  2070 TIP3 H2   HT     0.417000        1.0080           0
   58768 WT2  2071 TIP3 OH2  OT    -0.834000       15.9994           0
   58769 WT2  2071 TIP3 H1   HT     0.417000        1.0080           0
   58770 WT2  2071 TIP3 H2   HT     0.417000        1.0080           0
   58771 WT2  2072 TIP3 OH2  OT    -0.834000       15.9994           0
   58772 WT2  2072 TIP3 H1   HT     0.417000        1.0080           0
   58773 WT2  2072 TIP3 H2   HT     0.417000        1.0080           0
   58774 WT2  2073 TIP3 OH2  OT    -0.834000       15.9994           0
   58775 WT2  2073 TIP3 H1   HT     0.417000        1.0080           0
   58776 WT2  2073 TIP3 H2   HT     0.417000        1.0080           0
   58777 WT2  2074 TIP3 OH2  OT    -0.834000       15.9994           0
   58778 WT2  2074 TIP3 H1   HT     0.417000        1.0080           0
   58779 WT2  2074 TIP3 H2   HT     0.417000        1.0080           0
   58780 WT2  2075 TIP3 OH2  OT    -0.834000       15.9994           0
   58781 WT2  2075 TIP3 H1   HT     0.417000        1.0080           0
   58782 WT2  2075 TIP3 H2   HT     0.417000        1.0080           0
   58783 WT2  2076 TIP3 OH2  OT    -0.834000       15.9994           0
   58784 WT2  2076 TIP3 H1   HT     0.417000        1.0080           0
   58785 WT2  2076 TIP3 H2   HT     0.417000        1.0080           0
   58786 WT2  2077 TIP3 OH2  OT    -0.834000       15.9994           0
   58787 WT2  2077 TIP3 H1   HT     0.417000        1.0080           0
   58788 WT2  2077 TIP3 H2   HT     0.417000        1.0080           0
   58789 WT2  2078 TIP3 OH2  OT    -0.834000       15.9994           0
   58790 WT2  2078 TIP3 H1   HT     0.417000        1.0080           0
   58791 WT2  2078 TIP3 H2   HT     0.417000        1.0080           0
   58792 WT2  2079 TIP3 OH2  OT    -0.834000       15.9994           0
   58793 WT2  2079 TIP3 H1   HT     0.417000        1.0080           0
   58794 WT2  2079 TIP3 H2   HT     0.417000        1.0080           0
   58795 WT2  2080 TIP3 OH2  OT    -0.834000       15.9994           0
   58796 WT2  2080 TIP3 H1   HT     0.417000        1.0080           0
   58797 WT2  2080 TIP3 H2   HT     0.417000        1.0080           0
   58798 WT2  2081 TIP3 OH2  OT    -0.834000       15.9994           0
   58799 WT2  2081 TIP3 H1   HT     0.417000        1.0080           0
   58800 WT2  2081 TIP3 H2   HT     0.417000        1.0080           0
   58801 WT2  2082 TIP3 OH2  OT    -0.834000       15.9994           0
   58802 WT2  2082 TIP3 H1   HT     0.417000        1.0080           0
   58803 WT2  2082 TIP3 H2   HT     0.417000        1.0080           0
   58804 WT2  2083 TIP3 OH2  OT    -0.834000       15.9994           0
   58805 WT2  2083 TIP3 H1   HT     0.417000        1.0080           0
   58806 WT2  2083 TIP3 H2   HT     0.417000        1.0080           0
   58807 WT2  2084 TIP3 OH2  OT    -0.834000       15.9994           0
   58808 WT2  2084 TIP3 H1   HT     0.417000        1.0080           0
   58809 WT2  2084 TIP3 H2   HT     0.417000        1.0080           0
   58810 WT2  2086 TIP3 OH2  OT    -0.834000       15.9994           0
   58811 WT2  2086 TIP3 H1   HT     0.417000        1.0080           0
   58812 WT2  2086 TIP3 H2   HT     0.417000        1.0080           0
   58813 WT2  2087 TIP3 OH2  OT    -0.834000       15.9994           0
   58814 WT2  2087 TIP3 H1   HT     0.417000        1.0080           0
   58815 WT2  2087 TIP3 H2   HT     0.417000        1.0080           0
   58816 WT2  2088 TIP3 OH2  OT    -0.834000       15.9994           0
   58817 WT2  2088 TIP3 H1   HT     0.417000        1.0080           0
   58818 WT2  2088 TIP3 H2   HT     0.417000        1.0080           0
   58819 WT2  2089 TIP3 OH2  OT    -0.834000       15.9994           0
   58820 WT2  2089 TIP3 H1   HT     0.417000        1.0080           0
   58821 WT2  2089 TIP3 H2   HT     0.417000        1.0080           0
   58822 WT2  2090 TIP3 OH2  OT    -0.834000       15.9994           0
   58823 WT2  2090 TIP3 H1   HT     0.417000        1.0080           0
   58824 WT2  2090 TIP3 H2   HT     0.417000        1.0080           0
   58825 WT2  2091 TIP3 OH2  OT    -0.834000       15.9994           0
   58826 WT2  2091 TIP3 H1   HT     0.417000        1.0080           0
   58827 WT2  2091 TIP3 H2   HT     0.417000        1.0080           0
   58828 WT2  2092 TIP3 OH2  OT    -0.834000       15.9994           0
   58829 WT2  2092 TIP3 H1   HT     0.417000        1.0080           0
   58830 WT2  2092 TIP3 H2   HT     0.417000        1.0080           0
   58831 WT2  2093 TIP3 OH2  OT    -0.834000       15.9994           0
   58832 WT2  2093 TIP3 H1   HT     0.417000        1.0080           0
   58833 WT2  2093 TIP3 H2   HT     0.417000        1.0080           0
   58834 WT2  2094 TIP3 OH2  OT    -0.834000       15.9994           0
   58835 WT2  2094 TIP3 H1   HT     0.417000        1.0080           0
   58836 WT2  2094 TIP3 H2   HT     0.417000        1.0080           0
   58837 WT2  2095 TIP3 OH2  OT    -0.834000       15.9994           0
   58838 WT2  2095 TIP3 H1   HT     0.417000        1.0080           0
   58839 WT2  2095 TIP3 H2   HT     0.417000        1.0080           0
   58840 WT2  2096 TIP3 OH2  OT    -0.834000       15.9994           0
   58841 WT2  2096 TIP3 H1   HT     0.417000        1.0080           0
   58842 WT2  2096 TIP3 H2   HT     0.417000        1.0080           0
   58843 WT2  2097 TIP3 OH2  OT    -0.834000       15.9994           0
   58844 WT2  2097 TIP3 H1   HT     0.417000        1.0080           0
   58845 WT2  2097 TIP3 H2   HT     0.417000        1.0080           0
   58846 WT2  2098 TIP3 OH2  OT    -0.834000       15.9994           0
   58847 WT2  2098 TIP3 H1   HT     0.417000        1.0080           0
   58848 WT2  2098 TIP3 H2   HT     0.417000        1.0080           0
   58849 WT2  2099 TIP3 OH2  OT    -0.834000       15.9994           0
   58850 WT2  2099 TIP3 H1   HT     0.417000        1.0080           0
   58851 WT2  2099 TIP3 H2   HT     0.417000        1.0080           0
   58852 WT2  2100 TIP3 OH2  OT    -0.834000       15.9994           0
   58853 WT2  2100 TIP3 H1   HT     0.417000        1.0080           0
   58854 WT2  2100 TIP3 H2   HT     0.417000        1.0080           0
   58855 WT2  2101 TIP3 OH2  OT    -0.834000       15.9994           0
   58856 WT2  2101 TIP3 H1   HT     0.417000        1.0080           0
   58857 WT2  2101 TIP3 H2   HT     0.417000        1.0080           0
   58858 WT2  2102 TIP3 OH2  OT    -0.834000       15.9994           0
   58859 WT2  2102 TIP3 H1   HT     0.417000        1.0080           0
   58860 WT2  2102 TIP3 H2   HT     0.417000        1.0080           0
   58861 WT2  2103 TIP3 OH2  OT    -0.834000       15.9994           0
   58862 WT2  2103 TIP3 H1   HT     0.417000        1.0080           0
   58863 WT2  2103 TIP3 H2   HT     0.417000        1.0080           0
   58864 WT2  2104 TIP3 OH2  OT    -0.834000       15.9994           0
   58865 WT2  2104 TIP3 H1   HT     0.417000        1.0080           0
   58866 WT2  2104 TIP3 H2   HT     0.417000        1.0080           0
   58867 WT2  2105 TIP3 OH2  OT    -0.834000       15.9994           0
   58868 WT2  2105 TIP3 H1   HT     0.417000        1.0080           0
   58869 WT2  2105 TIP3 H2   HT     0.417000        1.0080           0
   58870 WT2  2106 TIP3 OH2  OT    -0.834000       15.9994           0
   58871 WT2  2106 TIP3 H1   HT     0.417000        1.0080           0
   58872 WT2  2106 TIP3 H2   HT     0.417000        1.0080           0
   58873 WT2  2107 TIP3 OH2  OT    -0.834000       15.9994           0
   58874 WT2  2107 TIP3 H1   HT     0.417000        1.0080           0
   58875 WT2  2107 TIP3 H2   HT     0.417000        1.0080           0
   58876 WT2  2108 TIP3 OH2  OT    -0.834000       15.9994           0
   58877 WT2  2108 TIP3 H1   HT     0.417000        1.0080           0
   58878 WT2  2108 TIP3 H2   HT     0.417000        1.0080           0
   58879 WT2  2109 TIP3 OH2  OT    -0.834000       15.9994           0
   58880 WT2  2109 TIP3 H1   HT     0.417000        1.0080           0
   58881 WT2  2109 TIP3 H2   HT     0.417000        1.0080           0
   58882 WT2  2110 TIP3 OH2  OT    -0.834000       15.9994           0
   58883 WT2  2110 TIP3 H1   HT     0.417000        1.0080           0
   58884 WT2  2110 TIP3 H2   HT     0.417000        1.0080           0
   58885 WT2  2111 TIP3 OH2  OT    -0.834000       15.9994           0
   58886 WT2  2111 TIP3 H1   HT     0.417000        1.0080           0
   58887 WT2  2111 TIP3 H2   HT     0.417000        1.0080           0
   58888 WT2  2112 TIP3 OH2  OT    -0.834000       15.9994           0
   58889 WT2  2112 TIP3 H1   HT     0.417000        1.0080           0
   58890 WT2  2112 TIP3 H2   HT     0.417000        1.0080           0
   58891 WT2  2113 TIP3 OH2  OT    -0.834000       15.9994           0
   58892 WT2  2113 TIP3 H1   HT     0.417000        1.0080           0
   58893 WT2  2113 TIP3 H2   HT     0.417000        1.0080           0
   58894 WT2  2114 TIP3 OH2  OT    -0.834000       15.9994           0
   58895 WT2  2114 TIP3 H1   HT     0.417000        1.0080           0
   58896 WT2  2114 TIP3 H2   HT     0.417000        1.0080           0
   58897 WT2  2115 TIP3 OH2  OT    -0.834000       15.9994           0
   58898 WT2  2115 TIP3 H1   HT     0.417000        1.0080           0
   58899 WT2  2115 TIP3 H2   HT     0.417000        1.0080           0
   58900 WT2  2116 TIP3 OH2  OT    -0.834000       15.9994           0
   58901 WT2  2116 TIP3 H1   HT     0.417000        1.0080           0
   58902 WT2  2116 TIP3 H2   HT     0.417000        1.0080           0
   58903 WT2  2117 TIP3 OH2  OT    -0.834000       15.9994           0
   58904 WT2  2117 TIP3 H1   HT     0.417000        1.0080           0
   58905 WT2  2117 TIP3 H2   HT     0.417000        1.0080           0
   58906 WT2  2118 TIP3 OH2  OT    -0.834000       15.9994           0
   58907 WT2  2118 TIP3 H1   HT     0.417000        1.0080           0
   58908 WT2  2118 TIP3 H2   HT     0.417000        1.0080           0
   58909 WT2  2119 TIP3 OH2  OT    -0.834000       15.9994           0
   58910 WT2  2119 TIP3 H1   HT     0.417000        1.0080           0
   58911 WT2  2119 TIP3 H2   HT     0.417000        1.0080           0
   58912 WT2  2120 TIP3 OH2  OT    -0.834000       15.9994           0
   58913 WT2  2120 TIP3 H1   HT     0.417000        1.0080           0
   58914 WT2  2120 TIP3 H2   HT     0.417000        1.0080           0
   58915 WT2  2121 TIP3 OH2  OT    -0.834000       15.9994           0
   58916 WT2  2121 TIP3 H1   HT     0.417000        1.0080           0
   58917 WT2  2121 TIP3 H2   HT     0.417000        1.0080           0
   58918 WT2  2122 TIP3 OH2  OT    -0.834000       15.9994           0
   58919 WT2  2122 TIP3 H1   HT     0.417000        1.0080           0
   58920 WT2  2122 TIP3 H2   HT     0.417000        1.0080           0
   58921 WT2  2123 TIP3 OH2  OT    -0.834000       15.9994           0
   58922 WT2  2123 TIP3 H1   HT     0.417000        1.0080           0
   58923 WT2  2123 TIP3 H2   HT     0.417000        1.0080           0
   58924 WT2  2124 TIP3 OH2  OT    -0.834000       15.9994           0
   58925 WT2  2124 TIP3 H1   HT     0.417000        1.0080           0
   58926 WT2  2124 TIP3 H2   HT     0.417000        1.0080           0
   58927 WT2  2125 TIP3 OH2  OT    -0.834000       15.9994           0
   58928 WT2  2125 TIP3 H1   HT     0.417000        1.0080           0
   58929 WT2  2125 TIP3 H2   HT     0.417000        1.0080           0
   58930 WT2  2126 TIP3 OH2  OT    -0.834000       15.9994           0
   58931 WT2  2126 TIP3 H1   HT     0.417000        1.0080           0
   58932 WT2  2126 TIP3 H2   HT     0.417000        1.0080           0
   58933 WT2  2127 TIP3 OH2  OT    -0.834000       15.9994           0
   58934 WT2  2127 TIP3 H1   HT     0.417000        1.0080           0
   58935 WT2  2127 TIP3 H2   HT     0.417000        1.0080           0
   58936 WT2  2128 TIP3 OH2  OT    -0.834000       15.9994           0
   58937 WT2  2128 TIP3 H1   HT     0.417000        1.0080           0
   58938 WT2  2128 TIP3 H2   HT     0.417000        1.0080           0
   58939 WT2  2129 TIP3 OH2  OT    -0.834000       15.9994           0
   58940 WT2  2129 TIP3 H1   HT     0.417000        1.0080           0
   58941 WT2  2129 TIP3 H2   HT     0.417000        1.0080           0
   58942 WT2  2130 TIP3 OH2  OT    -0.834000       15.9994           0
   58943 WT2  2130 TIP3 H1   HT     0.417000        1.0080           0
   58944 WT2  2130 TIP3 H2   HT     0.417000        1.0080           0
   58945 WT2  2131 TIP3 OH2  OT    -0.834000       15.9994           0
   58946 WT2  2131 TIP3 H1   HT     0.417000        1.0080           0
   58947 WT2  2131 TIP3 H2   HT     0.417000        1.0080           0
   58948 WT2  2132 TIP3 OH2  OT    -0.834000       15.9994           0
   58949 WT2  2132 TIP3 H1   HT     0.417000        1.0080           0
   58950 WT2  2132 TIP3 H2   HT     0.417000        1.0080           0
   58951 WT2  2133 TIP3 OH2  OT    -0.834000       15.9994           0
   58952 WT2  2133 TIP3 H1   HT     0.417000        1.0080           0
   58953 WT2  2133 TIP3 H2   HT     0.417000        1.0080           0
   58954 WT2  2134 TIP3 OH2  OT    -0.834000       15.9994           0
   58955 WT2  2134 TIP3 H1   HT     0.417000        1.0080           0
   58956 WT2  2134 TIP3 H2   HT     0.417000        1.0080           0
   58957 WT2  2135 TIP3 OH2  OT    -0.834000       15.9994           0
   58958 WT2  2135 TIP3 H1   HT     0.417000        1.0080           0
   58959 WT2  2135 TIP3 H2   HT     0.417000        1.0080           0
   58960 WT2  2136 TIP3 OH2  OT    -0.834000       15.9994           0
   58961 WT2  2136 TIP3 H1   HT     0.417000        1.0080           0
   58962 WT2  2136 TIP3 H2   HT     0.417000        1.0080           0
   58963 WT2  2137 TIP3 OH2  OT    -0.834000       15.9994           0
   58964 WT2  2137 TIP3 H1   HT     0.417000        1.0080           0
   58965 WT2  2137 TIP3 H2   HT     0.417000        1.0080           0
   58966 WT2  2138 TIP3 OH2  OT    -0.834000       15.9994           0
   58967 WT2  2138 TIP3 H1   HT     0.417000        1.0080           0
   58968 WT2  2138 TIP3 H2   HT     0.417000        1.0080           0
   58969 WT2  2139 TIP3 OH2  OT    -0.834000       15.9994           0
   58970 WT2  2139 TIP3 H1   HT     0.417000        1.0080           0
   58971 WT2  2139 TIP3 H2   HT     0.417000        1.0080           0
   58972 WT2  2140 TIP3 OH2  OT    -0.834000       15.9994           0
   58973 WT2  2140 TIP3 H1   HT     0.417000        1.0080           0
   58974 WT2  2140 TIP3 H2   HT     0.417000        1.0080           0
   58975 WT2  2141 TIP3 OH2  OT    -0.834000       15.9994           0
   58976 WT2  2141 TIP3 H1   HT     0.417000        1.0080           0
   58977 WT2  2141 TIP3 H2   HT     0.417000        1.0080           0
   58978 WT2  2142 TIP3 OH2  OT    -0.834000       15.9994           0
   58979 WT2  2142 TIP3 H1   HT     0.417000        1.0080           0
   58980 WT2  2142 TIP3 H2   HT     0.417000        1.0080           0
   58981 WT2  2143 TIP3 OH2  OT    -0.834000       15.9994           0
   58982 WT2  2143 TIP3 H1   HT     0.417000        1.0080           0
   58983 WT2  2143 TIP3 H2   HT     0.417000        1.0080           0
   58984 WT2  2144 TIP3 OH2  OT    -0.834000       15.9994           0
   58985 WT2  2144 TIP3 H1   HT     0.417000        1.0080           0
   58986 WT2  2144 TIP3 H2   HT     0.417000        1.0080           0
   58987 WT2  2145 TIP3 OH2  OT    -0.834000       15.9994           0
   58988 WT2  2145 TIP3 H1   HT     0.417000        1.0080           0
   58989 WT2  2145 TIP3 H2   HT     0.417000        1.0080           0
   58990 WT2  2146 TIP3 OH2  OT    -0.834000       15.9994           0
   58991 WT2  2146 TIP3 H1   HT     0.417000        1.0080           0
   58992 WT2  2146 TIP3 H2   HT     0.417000        1.0080           0
   58993 WT2  2147 TIP3 OH2  OT    -0.834000       15.9994           0
   58994 WT2  2147 TIP3 H1   HT     0.417000        1.0080           0
   58995 WT2  2147 TIP3 H2   HT     0.417000        1.0080           0
   58996 WT2  2148 TIP3 OH2  OT    -0.834000       15.9994           0
   58997 WT2  2148 TIP3 H1   HT     0.417000        1.0080           0
   58998 WT2  2148 TIP3 H2   HT     0.417000        1.0080           0
   58999 WT2  2149 TIP3 OH2  OT    -0.834000       15.9994           0
   59000 WT2  2149 TIP3 H1   HT     0.417000        1.0080           0
   59001 WT2  2149 TIP3 H2   HT     0.417000        1.0080           0
   59002 WT2  2150 TIP3 OH2  OT    -0.834000       15.9994           0
   59003 WT2  2150 TIP3 H1   HT     0.417000        1.0080           0
   59004 WT2  2150 TIP3 H2   HT     0.417000        1.0080           0
   59005 WT2  2151 TIP3 OH2  OT    -0.834000       15.9994           0
   59006 WT2  2151 TIP3 H1   HT     0.417000        1.0080           0
   59007 WT2  2151 TIP3 H2   HT     0.417000        1.0080           0
   59008 WT2  2152 TIP3 OH2  OT    -0.834000       15.9994           0
   59009 WT2  2152 TIP3 H1   HT     0.417000        1.0080           0
   59010 WT2  2152 TIP3 H2   HT     0.417000        1.0080           0
   59011 WT2  2153 TIP3 OH2  OT    -0.834000       15.9994           0
   59012 WT2  2153 TIP3 H1   HT     0.417000        1.0080           0
   59013 WT2  2153 TIP3 H2   HT     0.417000        1.0080           0
   59014 WT2  2154 TIP3 OH2  OT    -0.834000       15.9994           0
   59015 WT2  2154 TIP3 H1   HT     0.417000        1.0080           0
   59016 WT2  2154 TIP3 H2   HT     0.417000        1.0080           0
   59017 WT2  2155 TIP3 OH2  OT    -0.834000       15.9994           0
   59018 WT2  2155 TIP3 H1   HT     0.417000        1.0080           0
   59019 WT2  2155 TIP3 H2   HT     0.417000        1.0080           0
   59020 WT2  2156 TIP3 OH2  OT    -0.834000       15.9994           0
   59021 WT2  2156 TIP3 H1   HT     0.417000        1.0080           0
   59022 WT2  2156 TIP3 H2   HT     0.417000        1.0080           0
   59023 WT2  2158 TIP3 OH2  OT    -0.834000       15.9994           0
   59024 WT2  2158 TIP3 H1   HT     0.417000        1.0080           0
   59025 WT2  2158 TIP3 H2   HT     0.417000        1.0080           0
   59026 WT2  2159 TIP3 OH2  OT    -0.834000       15.9994           0
   59027 WT2  2159 TIP3 H1   HT     0.417000        1.0080           0
   59028 WT2  2159 TIP3 H2   HT     0.417000        1.0080           0
   59029 WT2  2160 TIP3 OH2  OT    -0.834000       15.9994           0
   59030 WT2  2160 TIP3 H1   HT     0.417000        1.0080           0
   59031 WT2  2160 TIP3 H2   HT     0.417000        1.0080           0
   59032 WT2  2161 TIP3 OH2  OT    -0.834000       15.9994           0
   59033 WT2  2161 TIP3 H1   HT     0.417000        1.0080           0
   59034 WT2  2161 TIP3 H2   HT     0.417000        1.0080           0
   59035 WT2  2162 TIP3 OH2  OT    -0.834000       15.9994           0
   59036 WT2  2162 TIP3 H1   HT     0.417000        1.0080           0
   59037 WT2  2162 TIP3 H2   HT     0.417000        1.0080           0
   59038 WT2  2163 TIP3 OH2  OT    -0.834000       15.9994           0
   59039 WT2  2163 TIP3 H1   HT     0.417000        1.0080           0
   59040 WT2  2163 TIP3 H2   HT     0.417000        1.0080           0
   59041 WT2  2164 TIP3 OH2  OT    -0.834000       15.9994           0
   59042 WT2  2164 TIP3 H1   HT     0.417000        1.0080           0
   59043 WT2  2164 TIP3 H2   HT     0.417000        1.0080           0
   59044 WT2  2165 TIP3 OH2  OT    -0.834000       15.9994           0
   59045 WT2  2165 TIP3 H1   HT     0.417000        1.0080           0
   59046 WT2  2165 TIP3 H2   HT     0.417000        1.0080           0
   59047 WT2  2166 TIP3 OH2  OT    -0.834000       15.9994           0
   59048 WT2  2166 TIP3 H1   HT     0.417000        1.0080           0
   59049 WT2  2166 TIP3 H2   HT     0.417000        1.0080           0
   59050 WT2  2167 TIP3 OH2  OT    -0.834000       15.9994           0
   59051 WT2  2167 TIP3 H1   HT     0.417000        1.0080           0
   59052 WT2  2167 TIP3 H2   HT     0.417000        1.0080           0
   59053 WT2  2168 TIP3 OH2  OT    -0.834000       15.9994           0
   59054 WT2  2168 TIP3 H1   HT     0.417000        1.0080           0
   59055 WT2  2168 TIP3 H2   HT     0.417000        1.0080           0
   59056 WT2  2169 TIP3 OH2  OT    -0.834000       15.9994           0
   59057 WT2  2169 TIP3 H1   HT     0.417000        1.0080           0
   59058 WT2  2169 TIP3 H2   HT     0.417000        1.0080           0
   59059 WT2  2170 TIP3 OH2  OT    -0.834000       15.9994           0
   59060 WT2  2170 TIP3 H1   HT     0.417000        1.0080           0
   59061 WT2  2170 TIP3 H2   HT     0.417000        1.0080           0
   59062 WT2  2171 TIP3 OH2  OT    -0.834000       15.9994           0
   59063 WT2  2171 TIP3 H1   HT     0.417000        1.0080           0
   59064 WT2  2171 TIP3 H2   HT     0.417000        1.0080           0
   59065 WT2  2172 TIP3 OH2  OT    -0.834000       15.9994           0
   59066 WT2  2172 TIP3 H1   HT     0.417000        1.0080           0
   59067 WT2  2172 TIP3 H2   HT     0.417000        1.0080           0
   59068 WT2  2173 TIP3 OH2  OT    -0.834000       15.9994           0
   59069 WT2  2173 TIP3 H1   HT     0.417000        1.0080           0
   59070 WT2  2173 TIP3 H2   HT     0.417000        1.0080           0
   59071 WT2  2174 TIP3 OH2  OT    -0.834000       15.9994           0
   59072 WT2  2174 TIP3 H1   HT     0.417000        1.0080           0
   59073 WT2  2174 TIP3 H2   HT     0.417000        1.0080           0
   59074 WT2  2175 TIP3 OH2  OT    -0.834000       15.9994           0
   59075 WT2  2175 TIP3 H1   HT     0.417000        1.0080           0
   59076 WT2  2175 TIP3 H2   HT     0.417000        1.0080           0
   59077 WT2  2176 TIP3 OH2  OT    -0.834000       15.9994           0
   59078 WT2  2176 TIP3 H1   HT     0.417000        1.0080           0
   59079 WT2  2176 TIP3 H2   HT     0.417000        1.0080           0
   59080 WT2  2177 TIP3 OH2  OT    -0.834000       15.9994           0
   59081 WT2  2177 TIP3 H1   HT     0.417000        1.0080           0
   59082 WT2  2177 TIP3 H2   HT     0.417000        1.0080           0
   59083 WT2  2178 TIP3 OH2  OT    -0.834000       15.9994           0
   59084 WT2  2178 TIP3 H1   HT     0.417000        1.0080           0
   59085 WT2  2178 TIP3 H2   HT     0.417000        1.0080           0
   59086 WT2  2180 TIP3 OH2  OT    -0.834000       15.9994           0
   59087 WT2  2180 TIP3 H1   HT     0.417000        1.0080           0
   59088 WT2  2180 TIP3 H2   HT     0.417000        1.0080           0
   59089 WT2  2181 TIP3 OH2  OT    -0.834000       15.9994           0
   59090 WT2  2181 TIP3 H1   HT     0.417000        1.0080           0
   59091 WT2  2181 TIP3 H2   HT     0.417000        1.0080           0
   59092 WT2  2182 TIP3 OH2  OT    -0.834000       15.9994           0
   59093 WT2  2182 TIP3 H1   HT     0.417000        1.0080           0
   59094 WT2  2182 TIP3 H2   HT     0.417000        1.0080           0
   59095 WT2  2183 TIP3 OH2  OT    -0.834000       15.9994           0
   59096 WT2  2183 TIP3 H1   HT     0.417000        1.0080           0
   59097 WT2  2183 TIP3 H2   HT     0.417000        1.0080           0
   59098 WT2  2184 TIP3 OH2  OT    -0.834000       15.9994           0
   59099 WT2  2184 TIP3 H1   HT     0.417000        1.0080           0
   59100 WT2  2184 TIP3 H2   HT     0.417000        1.0080           0
   59101 WT2  2185 TIP3 OH2  OT    -0.834000       15.9994           0
   59102 WT2  2185 TIP3 H1   HT     0.417000        1.0080           0
   59103 WT2  2185 TIP3 H2   HT     0.417000        1.0080           0
   59104 WT2  2186 TIP3 OH2  OT    -0.834000       15.9994           0
   59105 WT2  2186 TIP3 H1   HT     0.417000        1.0080           0
   59106 WT2  2186 TIP3 H2   HT     0.417000        1.0080           0
   59107 WT2  2187 TIP3 OH2  OT    -0.834000       15.9994           0
   59108 WT2  2187 TIP3 H1   HT     0.417000        1.0080           0
   59109 WT2  2187 TIP3 H2   HT     0.417000        1.0080           0
   59110 WT2  2188 TIP3 OH2  OT    -0.834000       15.9994           0
   59111 WT2  2188 TIP3 H1   HT     0.417000        1.0080           0
   59112 WT2  2188 TIP3 H2   HT     0.417000        1.0080           0
   59113 WT2  2189 TIP3 OH2  OT    -0.834000       15.9994           0
   59114 WT2  2189 TIP3 H1   HT     0.417000        1.0080           0
   59115 WT2  2189 TIP3 H2   HT     0.417000        1.0080           0
   59116 WT2  2190 TIP3 OH2  OT    -0.834000       15.9994           0
   59117 WT2  2190 TIP3 H1   HT     0.417000        1.0080           0
   59118 WT2  2190 TIP3 H2   HT     0.417000        1.0080           0
   59119 WT2  2191 TIP3 OH2  OT    -0.834000       15.9994           0
   59120 WT2  2191 TIP3 H1   HT     0.417000        1.0080           0
   59121 WT2  2191 TIP3 H2   HT     0.417000        1.0080           0
   59122 WT2  2193 TIP3 OH2  OT    -0.834000       15.9994           0
   59123 WT2  2193 TIP3 H1   HT     0.417000        1.0080           0
   59124 WT2  2193 TIP3 H2   HT     0.417000        1.0080           0
   59125 WT2  2194 TIP3 OH2  OT    -0.834000       15.9994           0
   59126 WT2  2194 TIP3 H1   HT     0.417000        1.0080           0
   59127 WT2  2194 TIP3 H2   HT     0.417000        1.0080           0
   59128 WT2  2195 TIP3 OH2  OT    -0.834000       15.9994           0
   59129 WT2  2195 TIP3 H1   HT     0.417000        1.0080           0
   59130 WT2  2195 TIP3 H2   HT     0.417000        1.0080           0
   59131 WT2  2196 TIP3 OH2  OT    -0.834000       15.9994           0
   59132 WT2  2196 TIP3 H1   HT     0.417000        1.0080           0
   59133 WT2  2196 TIP3 H2   HT     0.417000        1.0080           0
   59134 WT2  2197 TIP3 OH2  OT    -0.834000       15.9994           0
   59135 WT2  2197 TIP3 H1   HT     0.417000        1.0080           0
   59136 WT2  2197 TIP3 H2   HT     0.417000        1.0080           0
   59137 WT2  2198 TIP3 OH2  OT    -0.834000       15.9994           0
   59138 WT2  2198 TIP3 H1   HT     0.417000        1.0080           0
   59139 WT2  2198 TIP3 H2   HT     0.417000        1.0080           0
   59140 WT2  2199 TIP3 OH2  OT    -0.834000       15.9994           0
   59141 WT2  2199 TIP3 H1   HT     0.417000        1.0080           0
   59142 WT2  2199 TIP3 H2   HT     0.417000        1.0080           0
   59143 WT2  2200 TIP3 OH2  OT    -0.834000       15.9994           0
   59144 WT2  2200 TIP3 H1   HT     0.417000        1.0080           0
   59145 WT2  2200 TIP3 H2   HT     0.417000        1.0080           0
   59146 WT2  2201 TIP3 OH2  OT    -0.834000       15.9994           0
   59147 WT2  2201 TIP3 H1   HT     0.417000        1.0080           0
   59148 WT2  2201 TIP3 H2   HT     0.417000        1.0080           0
   59149 WT2  2202 TIP3 OH2  OT    -0.834000       15.9994           0
   59150 WT2  2202 TIP3 H1   HT     0.417000        1.0080           0
   59151 WT2  2202 TIP3 H2   HT     0.417000        1.0080           0
   59152 WT2  2203 TIP3 OH2  OT    -0.834000       15.9994           0
   59153 WT2  2203 TIP3 H1   HT     0.417000        1.0080           0
   59154 WT2  2203 TIP3 H2   HT     0.417000        1.0080           0
   59155 WT2  2204 TIP3 OH2  OT    -0.834000       15.9994           0
   59156 WT2  2204 TIP3 H1   HT     0.417000        1.0080           0
   59157 WT2  2204 TIP3 H2   HT     0.417000        1.0080           0
   59158 WT2  2205 TIP3 OH2  OT    -0.834000       15.9994           0
   59159 WT2  2205 TIP3 H1   HT     0.417000        1.0080           0
   59160 WT2  2205 TIP3 H2   HT     0.417000        1.0080           0
   59161 WT2  2206 TIP3 OH2  OT    -0.834000       15.9994           0
   59162 WT2  2206 TIP3 H1   HT     0.417000        1.0080           0
   59163 WT2  2206 TIP3 H2   HT     0.417000        1.0080           0
   59164 WT2  2207 TIP3 OH2  OT    -0.834000       15.9994           0
   59165 WT2  2207 TIP3 H1   HT     0.417000        1.0080           0
   59166 WT2  2207 TIP3 H2   HT     0.417000        1.0080           0
   59167 WT2  2208 TIP3 OH2  OT    -0.834000       15.9994           0
   59168 WT2  2208 TIP3 H1   HT     0.417000        1.0080           0
   59169 WT2  2208 TIP3 H2   HT     0.417000        1.0080           0
   59170 WT2  2209 TIP3 OH2  OT    -0.834000       15.9994           0
   59171 WT2  2209 TIP3 H1   HT     0.417000        1.0080           0
   59172 WT2  2209 TIP3 H2   HT     0.417000        1.0080           0
   59173 WT2  2210 TIP3 OH2  OT    -0.834000       15.9994           0
   59174 WT2  2210 TIP3 H1   HT     0.417000        1.0080           0
   59175 WT2  2210 TIP3 H2   HT     0.417000        1.0080           0
   59176 WT2  2211 TIP3 OH2  OT    -0.834000       15.9994           0
   59177 WT2  2211 TIP3 H1   HT     0.417000        1.0080           0
   59178 WT2  2211 TIP3 H2   HT     0.417000        1.0080           0
   59179 WT2  2212 TIP3 OH2  OT    -0.834000       15.9994           0
   59180 WT2  2212 TIP3 H1   HT     0.417000        1.0080           0
   59181 WT2  2212 TIP3 H2   HT     0.417000        1.0080           0
   59182 WT2  2213 TIP3 OH2  OT    -0.834000       15.9994           0
   59183 WT2  2213 TIP3 H1   HT     0.417000        1.0080           0
   59184 WT2  2213 TIP3 H2   HT     0.417000        1.0080           0
   59185 WT2  2214 TIP3 OH2  OT    -0.834000       15.9994           0
   59186 WT2  2214 TIP3 H1   HT     0.417000        1.0080           0
   59187 WT2  2214 TIP3 H2   HT     0.417000        1.0080           0
   59188 WT2  2215 TIP3 OH2  OT    -0.834000       15.9994           0
   59189 WT2  2215 TIP3 H1   HT     0.417000        1.0080           0
   59190 WT2  2215 TIP3 H2   HT     0.417000        1.0080           0
   59191 WT2  2216 TIP3 OH2  OT    -0.834000       15.9994           0
   59192 WT2  2216 TIP3 H1   HT     0.417000        1.0080           0
   59193 WT2  2216 TIP3 H2   HT     0.417000        1.0080           0
   59194 WT2  2217 TIP3 OH2  OT    -0.834000       15.9994           0
   59195 WT2  2217 TIP3 H1   HT     0.417000        1.0080           0
   59196 WT2  2217 TIP3 H2   HT     0.417000        1.0080           0
   59197 WT2  2218 TIP3 OH2  OT    -0.834000       15.9994           0
   59198 WT2  2218 TIP3 H1   HT     0.417000        1.0080           0
   59199 WT2  2218 TIP3 H2   HT     0.417000        1.0080           0
   59200 WT2  2219 TIP3 OH2  OT    -0.834000       15.9994           0
   59201 WT2  2219 TIP3 H1   HT     0.417000        1.0080           0
   59202 WT2  2219 TIP3 H2   HT     0.417000        1.0080           0
   59203 WT2  2220 TIP3 OH2  OT    -0.834000       15.9994           0
   59204 WT2  2220 TIP3 H1   HT     0.417000        1.0080           0
   59205 WT2  2220 TIP3 H2   HT     0.417000        1.0080           0
   59206 WT2  2221 TIP3 OH2  OT    -0.834000       15.9994           0
   59207 WT2  2221 TIP3 H1   HT     0.417000        1.0080           0
   59208 WT2  2221 TIP3 H2   HT     0.417000        1.0080           0
   59209 WT2  2222 TIP3 OH2  OT    -0.834000       15.9994           0
   59210 WT2  2222 TIP3 H1   HT     0.417000        1.0080           0
   59211 WT2  2222 TIP3 H2   HT     0.417000        1.0080           0
   59212 WT2  2223 TIP3 OH2  OT    -0.834000       15.9994           0
   59213 WT2  2223 TIP3 H1   HT     0.417000        1.0080           0
   59214 WT2  2223 TIP3 H2   HT     0.417000        1.0080           0
   59215 WT2  2224 TIP3 OH2  OT    -0.834000       15.9994           0
   59216 WT2  2224 TIP3 H1   HT     0.417000        1.0080           0
   59217 WT2  2224 TIP3 H2   HT     0.417000        1.0080           0
   59218 WT2  2225 TIP3 OH2  OT    -0.834000       15.9994           0
   59219 WT2  2225 TIP3 H1   HT     0.417000        1.0080           0
   59220 WT2  2225 TIP3 H2   HT     0.417000        1.0080           0
   59221 WT2  2226 TIP3 OH2  OT    -0.834000       15.9994           0
   59222 WT2  2226 TIP3 H1   HT     0.417000        1.0080           0
   59223 WT2  2226 TIP3 H2   HT     0.417000        1.0080           0
   59224 WT2  2227 TIP3 OH2  OT    -0.834000       15.9994           0
   59225 WT2  2227 TIP3 H1   HT     0.417000        1.0080           0
   59226 WT2  2227 TIP3 H2   HT     0.417000        1.0080           0
   59227 WT2  2228 TIP3 OH2  OT    -0.834000       15.9994           0
   59228 WT2  2228 TIP3 H1   HT     0.417000        1.0080           0
   59229 WT2  2228 TIP3 H2   HT     0.417000        1.0080           0
   59230 WT2  2229 TIP3 OH2  OT    -0.834000       15.9994           0
   59231 WT2  2229 TIP3 H1   HT     0.417000        1.0080           0
   59232 WT2  2229 TIP3 H2   HT     0.417000        1.0080           0
   59233 WT2  2230 TIP3 OH2  OT    -0.834000       15.9994           0
   59234 WT2  2230 TIP3 H1   HT     0.417000        1.0080           0
   59235 WT2  2230 TIP3 H2   HT     0.417000        1.0080           0
   59236 WT2  2231 TIP3 OH2  OT    -0.834000       15.9994           0
   59237 WT2  2231 TIP3 H1   HT     0.417000        1.0080           0
   59238 WT2  2231 TIP3 H2   HT     0.417000        1.0080           0
   59239 WT2  2232 TIP3 OH2  OT    -0.834000       15.9994           0
   59240 WT2  2232 TIP3 H1   HT     0.417000        1.0080           0
   59241 WT2  2232 TIP3 H2   HT     0.417000        1.0080           0
   59242 WT2  2233 TIP3 OH2  OT    -0.834000       15.9994           0
   59243 WT2  2233 TIP3 H1   HT     0.417000        1.0080           0
   59244 WT2  2233 TIP3 H2   HT     0.417000        1.0080           0
   59245 WT2  2234 TIP3 OH2  OT    -0.834000       15.9994           0
   59246 WT2  2234 TIP3 H1   HT     0.417000        1.0080           0
   59247 WT2  2234 TIP3 H2   HT     0.417000        1.0080           0
   59248 WT2  2235 TIP3 OH2  OT    -0.834000       15.9994           0
   59249 WT2  2235 TIP3 H1   HT     0.417000        1.0080           0
   59250 WT2  2235 TIP3 H2   HT     0.417000        1.0080           0
   59251 WT2  2236 TIP3 OH2  OT    -0.834000       15.9994           0
   59252 WT2  2236 TIP3 H1   HT     0.417000        1.0080           0
   59253 WT2  2236 TIP3 H2   HT     0.417000        1.0080           0
   59254 WT2  2237 TIP3 OH2  OT    -0.834000       15.9994           0
   59255 WT2  2237 TIP3 H1   HT     0.417000        1.0080           0
   59256 WT2  2237 TIP3 H2   HT     0.417000        1.0080           0
   59257 WT2  2238 TIP3 OH2  OT    -0.834000       15.9994           0
   59258 WT2  2238 TIP3 H1   HT     0.417000        1.0080           0
   59259 WT2  2238 TIP3 H2   HT     0.417000        1.0080           0
   59260 WT2  2239 TIP3 OH2  OT    -0.834000       15.9994           0
   59261 WT2  2239 TIP3 H1   HT     0.417000        1.0080           0
   59262 WT2  2239 TIP3 H2   HT     0.417000        1.0080           0
   59263 WT2  2240 TIP3 OH2  OT    -0.834000       15.9994           0
   59264 WT2  2240 TIP3 H1   HT     0.417000        1.0080           0
   59265 WT2  2240 TIP3 H2   HT     0.417000        1.0080           0
   59266 WT2  2241 TIP3 OH2  OT    -0.834000       15.9994           0
   59267 WT2  2241 TIP3 H1   HT     0.417000        1.0080           0
   59268 WT2  2241 TIP3 H2   HT     0.417000        1.0080           0
   59269 WT2  2242 TIP3 OH2  OT    -0.834000       15.9994           0
   59270 WT2  2242 TIP3 H1   HT     0.417000        1.0080           0
   59271 WT2  2242 TIP3 H2   HT     0.417000        1.0080           0
   59272 WT2  2243 TIP3 OH2  OT    -0.834000       15.9994           0
   59273 WT2  2243 TIP3 H1   HT     0.417000        1.0080           0
   59274 WT2  2243 TIP3 H2   HT     0.417000        1.0080           0
   59275 WT2  2244 TIP3 OH2  OT    -0.834000       15.9994           0
   59276 WT2  2244 TIP3 H1   HT     0.417000        1.0080           0
   59277 WT2  2244 TIP3 H2   HT     0.417000        1.0080           0
   59278 WT2  2245 TIP3 OH2  OT    -0.834000       15.9994           0
   59279 WT2  2245 TIP3 H1   HT     0.417000        1.0080           0
   59280 WT2  2245 TIP3 H2   HT     0.417000        1.0080           0
   59281 WT2  2246 TIP3 OH2  OT    -0.834000       15.9994           0
   59282 WT2  2246 TIP3 H1   HT     0.417000        1.0080           0
   59283 WT2  2246 TIP3 H2   HT     0.417000        1.0080           0
   59284 WT2  2247 TIP3 OH2  OT    -0.834000       15.9994           0
   59285 WT2  2247 TIP3 H1   HT     0.417000        1.0080           0
   59286 WT2  2247 TIP3 H2   HT     0.417000        1.0080           0
   59287 WT2  2248 TIP3 OH2  OT    -0.834000       15.9994           0
   59288 WT2  2248 TIP3 H1   HT     0.417000        1.0080           0
   59289 WT2  2248 TIP3 H2   HT     0.417000        1.0080           0
   59290 WT2  2249 TIP3 OH2  OT    -0.834000       15.9994           0
   59291 WT2  2249 TIP3 H1   HT     0.417000        1.0080           0
   59292 WT2  2249 TIP3 H2   HT     0.417000        1.0080           0
   59293 WT2  2250 TIP3 OH2  OT    -0.834000       15.9994           0
   59294 WT2  2250 TIP3 H1   HT     0.417000        1.0080           0
   59295 WT2  2250 TIP3 H2   HT     0.417000        1.0080           0
   59296 WT2  2251 TIP3 OH2  OT    -0.834000       15.9994           0
   59297 WT2  2251 TIP3 H1   HT     0.417000        1.0080           0
   59298 WT2  2251 TIP3 H2   HT     0.417000        1.0080           0
   59299 WT2  2252 TIP3 OH2  OT    -0.834000       15.9994           0
   59300 WT2  2252 TIP3 H1   HT     0.417000        1.0080           0
   59301 WT2  2252 TIP3 H2   HT     0.417000        1.0080           0
   59302 WT2  2253 TIP3 OH2  OT    -0.834000       15.9994           0
   59303 WT2  2253 TIP3 H1   HT     0.417000        1.0080           0
   59304 WT2  2253 TIP3 H2   HT     0.417000        1.0080           0
   59305 WT2  2254 TIP3 OH2  OT    -0.834000       15.9994           0
   59306 WT2  2254 TIP3 H1   HT     0.417000        1.0080           0
   59307 WT2  2254 TIP3 H2   HT     0.417000        1.0080           0
   59308 WT2  2255 TIP3 OH2  OT    -0.834000       15.9994           0
   59309 WT2  2255 TIP3 H1   HT     0.417000        1.0080           0
   59310 WT2  2255 TIP3 H2   HT     0.417000        1.0080           0
   59311 WT2  2256 TIP3 OH2  OT    -0.834000       15.9994           0
   59312 WT2  2256 TIP3 H1   HT     0.417000        1.0080           0
   59313 WT2  2256 TIP3 H2   HT     0.417000        1.0080           0
   59314 WT2  2257 TIP3 OH2  OT    -0.834000       15.9994           0
   59315 WT2  2257 TIP3 H1   HT     0.417000        1.0080           0
   59316 WT2  2257 TIP3 H2   HT     0.417000        1.0080           0
   59317 WT2  2258 TIP3 OH2  OT    -0.834000       15.9994           0
   59318 WT2  2258 TIP3 H1   HT     0.417000        1.0080           0
   59319 WT2  2258 TIP3 H2   HT     0.417000        1.0080           0
   59320 WT2  2259 TIP3 OH2  OT    -0.834000       15.9994           0
   59321 WT2  2259 TIP3 H1   HT     0.417000        1.0080           0
   59322 WT2  2259 TIP3 H2   HT     0.417000        1.0080           0
   59323 WT2  2260 TIP3 OH2  OT    -0.834000       15.9994           0
   59324 WT2  2260 TIP3 H1   HT     0.417000        1.0080           0
   59325 WT2  2260 TIP3 H2   HT     0.417000        1.0080           0
   59326 WT2  2261 TIP3 OH2  OT    -0.834000       15.9994           0
   59327 WT2  2261 TIP3 H1   HT     0.417000        1.0080           0
   59328 WT2  2261 TIP3 H2   HT     0.417000        1.0080           0
   59329 WT2  2262 TIP3 OH2  OT    -0.834000       15.9994           0
   59330 WT2  2262 TIP3 H1   HT     0.417000        1.0080           0
   59331 WT2  2262 TIP3 H2   HT     0.417000        1.0080           0
   59332 WT2  2263 TIP3 OH2  OT    -0.834000       15.9994           0
   59333 WT2  2263 TIP3 H1   HT     0.417000        1.0080           0
   59334 WT2  2263 TIP3 H2   HT     0.417000        1.0080           0
   59335 WT2  2264 TIP3 OH2  OT    -0.834000       15.9994           0
   59336 WT2  2264 TIP3 H1   HT     0.417000        1.0080           0
   59337 WT2  2264 TIP3 H2   HT     0.417000        1.0080           0
   59338 WT2  2265 TIP3 OH2  OT    -0.834000       15.9994           0
   59339 WT2  2265 TIP3 H1   HT     0.417000        1.0080           0
   59340 WT2  2265 TIP3 H2   HT     0.417000        1.0080           0
   59341 WT2  2266 TIP3 OH2  OT    -0.834000       15.9994           0
   59342 WT2  2266 TIP3 H1   HT     0.417000        1.0080           0
   59343 WT2  2266 TIP3 H2   HT     0.417000        1.0080           0
   59344 WT2  2267 TIP3 OH2  OT    -0.834000       15.9994           0
   59345 WT2  2267 TIP3 H1   HT     0.417000        1.0080           0
   59346 WT2  2267 TIP3 H2   HT     0.417000        1.0080           0
   59347 WT2  2268 TIP3 OH2  OT    -0.834000       15.9994           0
   59348 WT2  2268 TIP3 H1   HT     0.417000        1.0080           0
   59349 WT2  2268 TIP3 H2   HT     0.417000        1.0080           0
   59350 WT2  2269 TIP3 OH2  OT    -0.834000       15.9994           0
   59351 WT2  2269 TIP3 H1   HT     0.417000        1.0080           0
   59352 WT2  2269 TIP3 H2   HT     0.417000        1.0080           0
   59353 WT2  2270 TIP3 OH2  OT    -0.834000       15.9994           0
   59354 WT2  2270 TIP3 H1   HT     0.417000        1.0080           0
   59355 WT2  2270 TIP3 H2   HT     0.417000        1.0080           0
   59356 WT2  2271 TIP3 OH2  OT    -0.834000       15.9994           0
   59357 WT2  2271 TIP3 H1   HT     0.417000        1.0080           0
   59358 WT2  2271 TIP3 H2   HT     0.417000        1.0080           0
   59359 WT2  2272 TIP3 OH2  OT    -0.834000       15.9994           0
   59360 WT2  2272 TIP3 H1   HT     0.417000        1.0080           0
   59361 WT2  2272 TIP3 H2   HT     0.417000        1.0080           0
   59362 WT2  2273 TIP3 OH2  OT    -0.834000       15.9994           0
   59363 WT2  2273 TIP3 H1   HT     0.417000        1.0080           0
   59364 WT2  2273 TIP3 H2   HT     0.417000        1.0080           0
   59365 WT2  2274 TIP3 OH2  OT    -0.834000       15.9994           0
   59366 WT2  2274 TIP3 H1   HT     0.417000        1.0080           0
   59367 WT2  2274 TIP3 H2   HT     0.417000        1.0080           0
   59368 WT2  2275 TIP3 OH2  OT    -0.834000       15.9994           0
   59369 WT2  2275 TIP3 H1   HT     0.417000        1.0080           0
   59370 WT2  2275 TIP3 H2   HT     0.417000        1.0080           0
   59371 WT2  2276 TIP3 OH2  OT    -0.834000       15.9994           0
   59372 WT2  2276 TIP3 H1   HT     0.417000        1.0080           0
   59373 WT2  2276 TIP3 H2   HT     0.417000        1.0080           0
   59374 WT2  2277 TIP3 OH2  OT    -0.834000       15.9994           0
   59375 WT2  2277 TIP3 H1   HT     0.417000        1.0080           0
   59376 WT2  2277 TIP3 H2   HT     0.417000        1.0080           0
   59377 WT2  2278 TIP3 OH2  OT    -0.834000       15.9994           0
   59378 WT2  2278 TIP3 H1   HT     0.417000        1.0080           0
   59379 WT2  2278 TIP3 H2   HT     0.417000        1.0080           0
   59380 WT2  2279 TIP3 OH2  OT    -0.834000       15.9994           0
   59381 WT2  2279 TIP3 H1   HT     0.417000        1.0080           0
   59382 WT2  2279 TIP3 H2   HT     0.417000        1.0080           0
   59383 WT2  2280 TIP3 OH2  OT    -0.834000       15.9994           0
   59384 WT2  2280 TIP3 H1   HT     0.417000        1.0080           0
   59385 WT2  2280 TIP3 H2   HT     0.417000        1.0080           0
   59386 WT2  2281 TIP3 OH2  OT    -0.834000       15.9994           0
   59387 WT2  2281 TIP3 H1   HT     0.417000        1.0080           0
   59388 WT2  2281 TIP3 H2   HT     0.417000        1.0080           0
   59389 WT2  2282 TIP3 OH2  OT    -0.834000       15.9994           0
   59390 WT2  2282 TIP3 H1   HT     0.417000        1.0080           0
   59391 WT2  2282 TIP3 H2   HT     0.417000        1.0080           0
   59392 WT2  2283 TIP3 OH2  OT    -0.834000       15.9994           0
   59393 WT2  2283 TIP3 H1   HT     0.417000        1.0080           0
   59394 WT2  2283 TIP3 H2   HT     0.417000        1.0080           0
   59395 WT2  2284 TIP3 OH2  OT    -0.834000       15.9994           0
   59396 WT2  2284 TIP3 H1   HT     0.417000        1.0080           0
   59397 WT2  2284 TIP3 H2   HT     0.417000        1.0080           0
   59398 WT2  2285 TIP3 OH2  OT    -0.834000       15.9994           0
   59399 WT2  2285 TIP3 H1   HT     0.417000        1.0080           0
   59400 WT2  2285 TIP3 H2   HT     0.417000        1.0080           0
   59401 WT2  2286 TIP3 OH2  OT    -0.834000       15.9994           0
   59402 WT2  2286 TIP3 H1   HT     0.417000        1.0080           0
   59403 WT2  2286 TIP3 H2   HT     0.417000        1.0080           0
   59404 WT2  2287 TIP3 OH2  OT    -0.834000       15.9994           0
   59405 WT2  2287 TIP3 H1   HT     0.417000        1.0080           0
   59406 WT2  2287 TIP3 H2   HT     0.417000        1.0080           0
   59407 WT2  2288 TIP3 OH2  OT    -0.834000       15.9994           0
   59408 WT2  2288 TIP3 H1   HT     0.417000        1.0080           0
   59409 WT2  2288 TIP3 H2   HT     0.417000        1.0080           0
   59410 WT2  2289 TIP3 OH2  OT    -0.834000       15.9994           0
   59411 WT2  2289 TIP3 H1   HT     0.417000        1.0080           0
   59412 WT2  2289 TIP3 H2   HT     0.417000        1.0080           0
   59413 WT2  2290 TIP3 OH2  OT    -0.834000       15.9994           0
   59414 WT2  2290 TIP3 H1   HT     0.417000        1.0080           0
   59415 WT2  2290 TIP3 H2   HT     0.417000        1.0080           0
   59416 WT2  2291 TIP3 OH2  OT    -0.834000       15.9994           0
   59417 WT2  2291 TIP3 H1   HT     0.417000        1.0080           0
   59418 WT2  2291 TIP3 H2   HT     0.417000        1.0080           0
   59419 WT2  2292 TIP3 OH2  OT    -0.834000       15.9994           0
   59420 WT2  2292 TIP3 H1   HT     0.417000        1.0080           0
   59421 WT2  2292 TIP3 H2   HT     0.417000        1.0080           0
   59422 WT2  2293 TIP3 OH2  OT    -0.834000       15.9994           0
   59423 WT2  2293 TIP3 H1   HT     0.417000        1.0080           0
   59424 WT2  2293 TIP3 H2   HT     0.417000        1.0080           0
   59425 WT2  2294 TIP3 OH2  OT    -0.834000       15.9994           0
   59426 WT2  2294 TIP3 H1   HT     0.417000        1.0080           0
   59427 WT2  2294 TIP3 H2   HT     0.417000        1.0080           0
   59428 WT2  2295 TIP3 OH2  OT    -0.834000       15.9994           0
   59429 WT2  2295 TIP3 H1   HT     0.417000        1.0080           0
   59430 WT2  2295 TIP3 H2   HT     0.417000        1.0080           0
   59431 WT2  2296 TIP3 OH2  OT    -0.834000       15.9994           0
   59432 WT2  2296 TIP3 H1   HT     0.417000        1.0080           0
   59433 WT2  2296 TIP3 H2   HT     0.417000        1.0080           0
   59434 WT2  2297 TIP3 OH2  OT    -0.834000       15.9994           0
   59435 WT2  2297 TIP3 H1   HT     0.417000        1.0080           0
   59436 WT2  2297 TIP3 H2   HT     0.417000        1.0080           0
   59437 WT2  2298 TIP3 OH2  OT    -0.834000       15.9994           0
   59438 WT2  2298 TIP3 H1   HT     0.417000        1.0080           0
   59439 WT2  2298 TIP3 H2   HT     0.417000        1.0080           0
   59440 WT2  2299 TIP3 OH2  OT    -0.834000       15.9994           0
   59441 WT2  2299 TIP3 H1   HT     0.417000        1.0080           0
   59442 WT2  2299 TIP3 H2   HT     0.417000        1.0080           0
   59443 WT2  2300 TIP3 OH2  OT    -0.834000       15.9994           0
   59444 WT2  2300 TIP3 H1   HT     0.417000        1.0080           0
   59445 WT2  2300 TIP3 H2   HT     0.417000        1.0080           0
   59446 WT2  2301 TIP3 OH2  OT    -0.834000       15.9994           0
   59447 WT2  2301 TIP3 H1   HT     0.417000        1.0080           0
   59448 WT2  2301 TIP3 H2   HT     0.417000        1.0080           0
   59449 WT2  2302 TIP3 OH2  OT    -0.834000       15.9994           0
   59450 WT2  2302 TIP3 H1   HT     0.417000        1.0080           0
   59451 WT2  2302 TIP3 H2   HT     0.417000        1.0080           0
   59452 WT2  2303 TIP3 OH2  OT    -0.834000       15.9994           0
   59453 WT2  2303 TIP3 H1   HT     0.417000        1.0080           0
   59454 WT2  2303 TIP3 H2   HT     0.417000        1.0080           0
   59455 WT2  2305 TIP3 OH2  OT    -0.834000       15.9994           0
   59456 WT2  2305 TIP3 H1   HT     0.417000        1.0080           0
   59457 WT2  2305 TIP3 H2   HT     0.417000        1.0080           0
   59458 WT2  2306 TIP3 OH2  OT    -0.834000       15.9994           0
   59459 WT2  2306 TIP3 H1   HT     0.417000        1.0080           0
   59460 WT2  2306 TIP3 H2   HT     0.417000        1.0080           0
   59461 WT2  2307 TIP3 OH2  OT    -0.834000       15.9994           0
   59462 WT2  2307 TIP3 H1   HT     0.417000        1.0080           0
   59463 WT2  2307 TIP3 H2   HT     0.417000        1.0080           0
   59464 WT2  2308 TIP3 OH2  OT    -0.834000       15.9994           0
   59465 WT2  2308 TIP3 H1   HT     0.417000        1.0080           0
   59466 WT2  2308 TIP3 H2   HT     0.417000        1.0080           0
   59467 WT2  2309 TIP3 OH2  OT    -0.834000       15.9994           0
   59468 WT2  2309 TIP3 H1   HT     0.417000        1.0080           0
   59469 WT2  2309 TIP3 H2   HT     0.417000        1.0080           0
   59470 WT2  2310 TIP3 OH2  OT    -0.834000       15.9994           0
   59471 WT2  2310 TIP3 H1   HT     0.417000        1.0080           0
   59472 WT2  2310 TIP3 H2   HT     0.417000        1.0080           0
   59473 WT2  2311 TIP3 OH2  OT    -0.834000       15.9994           0
   59474 WT2  2311 TIP3 H1   HT     0.417000        1.0080           0
   59475 WT2  2311 TIP3 H2   HT     0.417000        1.0080           0
   59476 WT2  2312 TIP3 OH2  OT    -0.834000       15.9994           0
   59477 WT2  2312 TIP3 H1   HT     0.417000        1.0080           0
   59478 WT2  2312 TIP3 H2   HT     0.417000        1.0080           0
   59479 WT2  2313 TIP3 OH2  OT    -0.834000       15.9994           0
   59480 WT2  2313 TIP3 H1   HT     0.417000        1.0080           0
   59481 WT2  2313 TIP3 H2   HT     0.417000        1.0080           0
   59482 WT2  2314 TIP3 OH2  OT    -0.834000       15.9994           0
   59483 WT2  2314 TIP3 H1   HT     0.417000        1.0080           0
   59484 WT2  2314 TIP3 H2   HT     0.417000        1.0080           0
   59485 WT2  2315 TIP3 OH2  OT    -0.834000       15.9994           0
   59486 WT2  2315 TIP3 H1   HT     0.417000        1.0080           0
   59487 WT2  2315 TIP3 H2   HT     0.417000        1.0080           0
   59488 WT2  2316 TIP3 OH2  OT    -0.834000       15.9994           0
   59489 WT2  2316 TIP3 H1   HT     0.417000        1.0080           0
   59490 WT2  2316 TIP3 H2   HT     0.417000        1.0080           0
   59491 WT2  2317 TIP3 OH2  OT    -0.834000       15.9994           0
   59492 WT2  2317 TIP3 H1   HT     0.417000        1.0080           0
   59493 WT2  2317 TIP3 H2   HT     0.417000        1.0080           0
   59494 WT2  2318 TIP3 OH2  OT    -0.834000       15.9994           0
   59495 WT2  2318 TIP3 H1   HT     0.417000        1.0080           0
   59496 WT2  2318 TIP3 H2   HT     0.417000        1.0080           0
   59497 WT2  2319 TIP3 OH2  OT    -0.834000       15.9994           0
   59498 WT2  2319 TIP3 H1   HT     0.417000        1.0080           0
   59499 WT2  2319 TIP3 H2   HT     0.417000        1.0080           0
   59500 WT2  2320 TIP3 OH2  OT    -0.834000       15.9994           0
   59501 WT2  2320 TIP3 H1   HT     0.417000        1.0080           0
   59502 WT2  2320 TIP3 H2   HT     0.417000        1.0080           0
   59503 WT2  2321 TIP3 OH2  OT    -0.834000       15.9994           0
   59504 WT2  2321 TIP3 H1   HT     0.417000        1.0080           0
   59505 WT2  2321 TIP3 H2   HT     0.417000        1.0080           0
   59506 WT2  2322 TIP3 OH2  OT    -0.834000       15.9994           0
   59507 WT2  2322 TIP3 H1   HT     0.417000        1.0080           0
   59508 WT2  2322 TIP3 H2   HT     0.417000        1.0080           0
   59509 WT2  2323 TIP3 OH2  OT    -0.834000       15.9994           0
   59510 WT2  2323 TIP3 H1   HT     0.417000        1.0080           0
   59511 WT2  2323 TIP3 H2   HT     0.417000        1.0080           0
   59512 WT2  2324 TIP3 OH2  OT    -0.834000       15.9994           0
   59513 WT2  2324 TIP3 H1   HT     0.417000        1.0080           0
   59514 WT2  2324 TIP3 H2   HT     0.417000        1.0080           0
   59515 WT2  2325 TIP3 OH2  OT    -0.834000       15.9994           0
   59516 WT2  2325 TIP3 H1   HT     0.417000        1.0080           0
   59517 WT2  2325 TIP3 H2   HT     0.417000        1.0080           0
   59518 WT2  2326 TIP3 OH2  OT    -0.834000       15.9994           0
   59519 WT2  2326 TIP3 H1   HT     0.417000        1.0080           0
   59520 WT2  2326 TIP3 H2   HT     0.417000        1.0080           0
   59521 WT2  2327 TIP3 OH2  OT    -0.834000       15.9994           0
   59522 WT2  2327 TIP3 H1   HT     0.417000        1.0080           0
   59523 WT2  2327 TIP3 H2   HT     0.417000        1.0080           0
   59524 WT2  2328 TIP3 OH2  OT    -0.834000       15.9994           0
   59525 WT2  2328 TIP3 H1   HT     0.417000        1.0080           0
   59526 WT2  2328 TIP3 H2   HT     0.417000        1.0080           0
   59527 WT2  2329 TIP3 OH2  OT    -0.834000       15.9994           0
   59528 WT2  2329 TIP3 H1   HT     0.417000        1.0080           0
   59529 WT2  2329 TIP3 H2   HT     0.417000        1.0080           0
   59530 WT2  2330 TIP3 OH2  OT    -0.834000       15.9994           0
   59531 WT2  2330 TIP3 H1   HT     0.417000        1.0080           0
   59532 WT2  2330 TIP3 H2   HT     0.417000        1.0080           0
   59533 WT2  2331 TIP3 OH2  OT    -0.834000       15.9994           0
   59534 WT2  2331 TIP3 H1   HT     0.417000        1.0080           0
   59535 WT2  2331 TIP3 H2   HT     0.417000        1.0080           0
   59536 WT2  2332 TIP3 OH2  OT    -0.834000       15.9994           0
   59537 WT2  2332 TIP3 H1   HT     0.417000        1.0080           0
   59538 WT2  2332 TIP3 H2   HT     0.417000        1.0080           0
   59539 WT2  2333 TIP3 OH2  OT    -0.834000       15.9994           0
   59540 WT2  2333 TIP3 H1   HT     0.417000        1.0080           0
   59541 WT2  2333 TIP3 H2   HT     0.417000        1.0080           0
   59542 WT2  2334 TIP3 OH2  OT    -0.834000       15.9994           0
   59543 WT2  2334 TIP3 H1   HT     0.417000        1.0080           0
   59544 WT2  2334 TIP3 H2   HT     0.417000        1.0080           0
   59545 WT2  2335 TIP3 OH2  OT    -0.834000       15.9994           0
   59546 WT2  2335 TIP3 H1   HT     0.417000        1.0080           0
   59547 WT2  2335 TIP3 H2   HT     0.417000        1.0080           0
   59548 WT2  2336 TIP3 OH2  OT    -0.834000       15.9994           0
   59549 WT2  2336 TIP3 H1   HT     0.417000        1.0080           0
   59550 WT2  2336 TIP3 H2   HT     0.417000        1.0080           0
   59551 WT2  2337 TIP3 OH2  OT    -0.834000       15.9994           0
   59552 WT2  2337 TIP3 H1   HT     0.417000        1.0080           0
   59553 WT2  2337 TIP3 H2   HT     0.417000        1.0080           0
   59554 WT2  2338 TIP3 OH2  OT    -0.834000       15.9994           0
   59555 WT2  2338 TIP3 H1   HT     0.417000        1.0080           0
   59556 WT2  2338 TIP3 H2   HT     0.417000        1.0080           0
   59557 WT2  2339 TIP3 OH2  OT    -0.834000       15.9994           0
   59558 WT2  2339 TIP3 H1   HT     0.417000        1.0080           0
   59559 WT2  2339 TIP3 H2   HT     0.417000        1.0080           0
   59560 WT2  2340 TIP3 OH2  OT    -0.834000       15.9994           0
   59561 WT2  2340 TIP3 H1   HT     0.417000        1.0080           0
   59562 WT2  2340 TIP3 H2   HT     0.417000        1.0080           0
   59563 WT2  2341 TIP3 OH2  OT    -0.834000       15.9994           0
   59564 WT2  2341 TIP3 H1   HT     0.417000        1.0080           0
   59565 WT2  2341 TIP3 H2   HT     0.417000        1.0080           0
   59566 WT2  2342 TIP3 OH2  OT    -0.834000       15.9994           0
   59567 WT2  2342 TIP3 H1   HT     0.417000        1.0080           0
   59568 WT2  2342 TIP3 H2   HT     0.417000        1.0080           0
   59569 WT2  2343 TIP3 OH2  OT    -0.834000       15.9994           0
   59570 WT2  2343 TIP3 H1   HT     0.417000        1.0080           0
   59571 WT2  2343 TIP3 H2   HT     0.417000        1.0080           0
   59572 WT2  2344 TIP3 OH2  OT    -0.834000       15.9994           0
   59573 WT2  2344 TIP3 H1   HT     0.417000        1.0080           0
   59574 WT2  2344 TIP3 H2   HT     0.417000        1.0080           0
   59575 WT2  2345 TIP3 OH2  OT    -0.834000       15.9994           0
   59576 WT2  2345 TIP3 H1   HT     0.417000        1.0080           0
   59577 WT2  2345 TIP3 H2   HT     0.417000        1.0080           0
   59578 WT2  2346 TIP3 OH2  OT    -0.834000       15.9994           0
   59579 WT2  2346 TIP3 H1   HT     0.417000        1.0080           0
   59580 WT2  2346 TIP3 H2   HT     0.417000        1.0080           0
   59581 WT2  2347 TIP3 OH2  OT    -0.834000       15.9994           0
   59582 WT2  2347 TIP3 H1   HT     0.417000        1.0080           0
   59583 WT2  2347 TIP3 H2   HT     0.417000        1.0080           0
   59584 WT2  2348 TIP3 OH2  OT    -0.834000       15.9994           0
   59585 WT2  2348 TIP3 H1   HT     0.417000        1.0080           0
   59586 WT2  2348 TIP3 H2   HT     0.417000        1.0080           0
   59587 WT2  2349 TIP3 OH2  OT    -0.834000       15.9994           0
   59588 WT2  2349 TIP3 H1   HT     0.417000        1.0080           0
   59589 WT2  2349 TIP3 H2   HT     0.417000        1.0080           0
   59590 WT2  2350 TIP3 OH2  OT    -0.834000       15.9994           0
   59591 WT2  2350 TIP3 H1   HT     0.417000        1.0080           0
   59592 WT2  2350 TIP3 H2   HT     0.417000        1.0080           0
   59593 WT2  2351 TIP3 OH2  OT    -0.834000       15.9994           0
   59594 WT2  2351 TIP3 H1   HT     0.417000        1.0080           0
   59595 WT2  2351 TIP3 H2   HT     0.417000        1.0080           0
   59596 WT2  2352 TIP3 OH2  OT    -0.834000       15.9994           0
   59597 WT2  2352 TIP3 H1   HT     0.417000        1.0080           0
   59598 WT2  2352 TIP3 H2   HT     0.417000        1.0080           0
   59599 WT2  2353 TIP3 OH2  OT    -0.834000       15.9994           0
   59600 WT2  2353 TIP3 H1   HT     0.417000        1.0080           0
   59601 WT2  2353 TIP3 H2   HT     0.417000        1.0080           0
   59602 WT2  2354 TIP3 OH2  OT    -0.834000       15.9994           0
   59603 WT2  2354 TIP3 H1   HT     0.417000        1.0080           0
   59604 WT2  2354 TIP3 H2   HT     0.417000        1.0080           0
   59605 WT2  2355 TIP3 OH2  OT    -0.834000       15.9994           0
   59606 WT2  2355 TIP3 H1   HT     0.417000        1.0080           0
   59607 WT2  2355 TIP3 H2   HT     0.417000        1.0080           0
   59608 WT2  2356 TIP3 OH2  OT    -0.834000       15.9994           0
   59609 WT2  2356 TIP3 H1   HT     0.417000        1.0080           0
   59610 WT2  2356 TIP3 H2   HT     0.417000        1.0080           0
   59611 WT2  2357 TIP3 OH2  OT    -0.834000       15.9994           0
   59612 WT2  2357 TIP3 H1   HT     0.417000        1.0080           0
   59613 WT2  2357 TIP3 H2   HT     0.417000        1.0080           0
   59614 WT2  2358 TIP3 OH2  OT    -0.834000       15.9994           0
   59615 WT2  2358 TIP3 H1   HT     0.417000        1.0080           0
   59616 WT2  2358 TIP3 H2   HT     0.417000        1.0080           0
   59617 WT2  2359 TIP3 OH2  OT    -0.834000       15.9994           0
   59618 WT2  2359 TIP3 H1   HT     0.417000        1.0080           0
   59619 WT2  2359 TIP3 H2   HT     0.417000        1.0080           0
   59620 WT2  2360 TIP3 OH2  OT    -0.834000       15.9994           0
   59621 WT2  2360 TIP3 H1   HT     0.417000        1.0080           0
   59622 WT2  2360 TIP3 H2   HT     0.417000        1.0080           0
   59623 WT2  2361 TIP3 OH2  OT    -0.834000       15.9994           0
   59624 WT2  2361 TIP3 H1   HT     0.417000        1.0080           0
   59625 WT2  2361 TIP3 H2   HT     0.417000        1.0080           0
   59626 WT2  2362 TIP3 OH2  OT    -0.834000       15.9994           0
   59627 WT2  2362 TIP3 H1   HT     0.417000        1.0080           0
   59628 WT2  2362 TIP3 H2   HT     0.417000        1.0080           0
   59629 WT2  2363 TIP3 OH2  OT    -0.834000       15.9994           0
   59630 WT2  2363 TIP3 H1   HT     0.417000        1.0080           0
   59631 WT2  2363 TIP3 H2   HT     0.417000        1.0080           0
   59632 WT2  2364 TIP3 OH2  OT    -0.834000       15.9994           0
   59633 WT2  2364 TIP3 H1   HT     0.417000        1.0080           0
   59634 WT2  2364 TIP3 H2   HT     0.417000        1.0080           0
   59635 WT2  2365 TIP3 OH2  OT    -0.834000       15.9994           0
   59636 WT2  2365 TIP3 H1   HT     0.417000        1.0080           0
   59637 WT2  2365 TIP3 H2   HT     0.417000        1.0080           0
   59638 WT2  2366 TIP3 OH2  OT    -0.834000       15.9994           0
   59639 WT2  2366 TIP3 H1   HT     0.417000        1.0080           0
   59640 WT2  2366 TIP3 H2   HT     0.417000        1.0080           0
   59641 WT2  2367 TIP3 OH2  OT    -0.834000       15.9994           0
   59642 WT2  2367 TIP3 H1   HT     0.417000        1.0080           0
   59643 WT2  2367 TIP3 H2   HT     0.417000        1.0080           0
   59644 WT2  2368 TIP3 OH2  OT    -0.834000       15.9994           0
   59645 WT2  2368 TIP3 H1   HT     0.417000        1.0080           0
   59646 WT2  2368 TIP3 H2   HT     0.417000        1.0080           0
   59647 WT2  2369 TIP3 OH2  OT    -0.834000       15.9994           0
   59648 WT2  2369 TIP3 H1   HT     0.417000        1.0080           0
   59649 WT2  2369 TIP3 H2   HT     0.417000        1.0080           0
   59650 WT2  2370 TIP3 OH2  OT    -0.834000       15.9994           0
   59651 WT2  2370 TIP3 H1   HT     0.417000        1.0080           0
   59652 WT2  2370 TIP3 H2   HT     0.417000        1.0080           0
   59653 WT2  2371 TIP3 OH2  OT    -0.834000       15.9994           0
   59654 WT2  2371 TIP3 H1   HT     0.417000        1.0080           0
   59655 WT2  2371 TIP3 H2   HT     0.417000        1.0080           0
   59656 WT2  2372 TIP3 OH2  OT    -0.834000       15.9994           0
   59657 WT2  2372 TIP3 H1   HT     0.417000        1.0080           0
   59658 WT2  2372 TIP3 H2   HT     0.417000        1.0080           0
   59659 WT2  2373 TIP3 OH2  OT    -0.834000       15.9994           0
   59660 WT2  2373 TIP3 H1   HT     0.417000        1.0080           0
   59661 WT2  2373 TIP3 H2   HT     0.417000        1.0080           0
   59662 WT2  2374 TIP3 OH2  OT    -0.834000       15.9994           0
   59663 WT2  2374 TIP3 H1   HT     0.417000        1.0080           0
   59664 WT2  2374 TIP3 H2   HT     0.417000        1.0080           0
   59665 WT2  2375 TIP3 OH2  OT    -0.834000       15.9994           0
   59666 WT2  2375 TIP3 H1   HT     0.417000        1.0080           0
   59667 WT2  2375 TIP3 H2   HT     0.417000        1.0080           0
   59668 WT2  2376 TIP3 OH2  OT    -0.834000       15.9994           0
   59669 WT2  2376 TIP3 H1   HT     0.417000        1.0080           0
   59670 WT2  2376 TIP3 H2   HT     0.417000        1.0080           0
   59671 WT2  2377 TIP3 OH2  OT    -0.834000       15.9994           0
   59672 WT2  2377 TIP3 H1   HT     0.417000        1.0080           0
   59673 WT2  2377 TIP3 H2   HT     0.417000        1.0080           0
   59674 WT2  2378 TIP3 OH2  OT    -0.834000       15.9994           0
   59675 WT2  2378 TIP3 H1   HT     0.417000        1.0080           0
   59676 WT2  2378 TIP3 H2   HT     0.417000        1.0080           0
   59677 WT2  2379 TIP3 OH2  OT    -0.834000       15.9994           0
   59678 WT2  2379 TIP3 H1   HT     0.417000        1.0080           0
   59679 WT2  2379 TIP3 H2   HT     0.417000        1.0080           0
   59680 WT2  2380 TIP3 OH2  OT    -0.834000       15.9994           0
   59681 WT2  2380 TIP3 H1   HT     0.417000        1.0080           0
   59682 WT2  2380 TIP3 H2   HT     0.417000        1.0080           0
   59683 WT2  2381 TIP3 OH2  OT    -0.834000       15.9994           0
   59684 WT2  2381 TIP3 H1   HT     0.417000        1.0080           0
   59685 WT2  2381 TIP3 H2   HT     0.417000        1.0080           0
   59686 WT2  2382 TIP3 OH2  OT    -0.834000       15.9994           0
   59687 WT2  2382 TIP3 H1   HT     0.417000        1.0080           0
   59688 WT2  2382 TIP3 H2   HT     0.417000        1.0080           0
   59689 WT2  2383 TIP3 OH2  OT    -0.834000       15.9994           0
   59690 WT2  2383 TIP3 H1   HT     0.417000        1.0080           0
   59691 WT2  2383 TIP3 H2   HT     0.417000        1.0080           0
   59692 WT2  2384 TIP3 OH2  OT    -0.834000       15.9994           0
   59693 WT2  2384 TIP3 H1   HT     0.417000        1.0080           0
   59694 WT2  2384 TIP3 H2   HT     0.417000        1.0080           0
   59695 WT2  2385 TIP3 OH2  OT    -0.834000       15.9994           0
   59696 WT2  2385 TIP3 H1   HT     0.417000        1.0080           0
   59697 WT2  2385 TIP3 H2   HT     0.417000        1.0080           0
   59698 WT2  2386 TIP3 OH2  OT    -0.834000       15.9994           0
   59699 WT2  2386 TIP3 H1   HT     0.417000        1.0080           0
   59700 WT2  2386 TIP3 H2   HT     0.417000        1.0080           0
   59701 WT2  2387 TIP3 OH2  OT    -0.834000       15.9994           0
   59702 WT2  2387 TIP3 H1   HT     0.417000        1.0080           0
   59703 WT2  2387 TIP3 H2   HT     0.417000        1.0080           0
   59704 WT2  2388 TIP3 OH2  OT    -0.834000       15.9994           0
   59705 WT2  2388 TIP3 H1   HT     0.417000        1.0080           0
   59706 WT2  2388 TIP3 H2   HT     0.417000        1.0080           0
   59707 WT2  2389 TIP3 OH2  OT    -0.834000       15.9994           0
   59708 WT2  2389 TIP3 H1   HT     0.417000        1.0080           0
   59709 WT2  2389 TIP3 H2   HT     0.417000        1.0080           0
   59710 WT2  2390 TIP3 OH2  OT    -0.834000       15.9994           0
   59711 WT2  2390 TIP3 H1   HT     0.417000        1.0080           0
   59712 WT2  2390 TIP3 H2   HT     0.417000        1.0080           0
   59713 WT2  2391 TIP3 OH2  OT    -0.834000       15.9994           0
   59714 WT2  2391 TIP3 H1   HT     0.417000        1.0080           0
   59715 WT2  2391 TIP3 H2   HT     0.417000        1.0080           0
   59716 WT2  2392 TIP3 OH2  OT    -0.834000       15.9994           0
   59717 WT2  2392 TIP3 H1   HT     0.417000        1.0080           0
   59718 WT2  2392 TIP3 H2   HT     0.417000        1.0080           0
   59719 WT2  2393 TIP3 OH2  OT    -0.834000       15.9994           0
   59720 WT2  2393 TIP3 H1   HT     0.417000        1.0080           0
   59721 WT2  2393 TIP3 H2   HT     0.417000        1.0080           0
   59722 WT2  2394 TIP3 OH2  OT    -0.834000       15.9994           0
   59723 WT2  2394 TIP3 H1   HT     0.417000        1.0080           0
   59724 WT2  2394 TIP3 H2   HT     0.417000        1.0080           0
   59725 WT2  2395 TIP3 OH2  OT    -0.834000       15.9994           0
   59726 WT2  2395 TIP3 H1   HT     0.417000        1.0080           0
   59727 WT2  2395 TIP3 H2   HT     0.417000        1.0080           0
   59728 WT2  2396 TIP3 OH2  OT    -0.834000       15.9994           0
   59729 WT2  2396 TIP3 H1   HT     0.417000        1.0080           0
   59730 WT2  2396 TIP3 H2   HT     0.417000        1.0080           0
   59731 WT2  2397 TIP3 OH2  OT    -0.834000       15.9994           0
   59732 WT2  2397 TIP3 H1   HT     0.417000        1.0080           0
   59733 WT2  2397 TIP3 H2   HT     0.417000        1.0080           0
   59734 WT2  2398 TIP3 OH2  OT    -0.834000       15.9994           0
   59735 WT2  2398 TIP3 H1   HT     0.417000        1.0080           0
   59736 WT2  2398 TIP3 H2   HT     0.417000        1.0080           0
   59737 WT2  2399 TIP3 OH2  OT    -0.834000       15.9994           0
   59738 WT2  2399 TIP3 H1   HT     0.417000        1.0080           0
   59739 WT2  2399 TIP3 H2   HT     0.417000        1.0080           0
   59740 WT2  2400 TIP3 OH2  OT    -0.834000       15.9994           0
   59741 WT2  2400 TIP3 H1   HT     0.417000        1.0080           0
   59742 WT2  2400 TIP3 H2   HT     0.417000        1.0080           0
   59743 WT2  2401 TIP3 OH2  OT    -0.834000       15.9994           0
   59744 WT2  2401 TIP3 H1   HT     0.417000        1.0080           0
   59745 WT2  2401 TIP3 H2   HT     0.417000        1.0080           0
   59746 WT2  2402 TIP3 OH2  OT    -0.834000       15.9994           0
   59747 WT2  2402 TIP3 H1   HT     0.417000        1.0080           0
   59748 WT2  2402 TIP3 H2   HT     0.417000        1.0080           0
   59749 WT2  2403 TIP3 OH2  OT    -0.834000       15.9994           0
   59750 WT2  2403 TIP3 H1   HT     0.417000        1.0080           0
   59751 WT2  2403 TIP3 H2   HT     0.417000        1.0080           0
   59752 WT2  2404 TIP3 OH2  OT    -0.834000       15.9994           0
   59753 WT2  2404 TIP3 H1   HT     0.417000        1.0080           0
   59754 WT2  2404 TIP3 H2   HT     0.417000        1.0080           0
   59755 WT2  2405 TIP3 OH2  OT    -0.834000       15.9994           0
   59756 WT2  2405 TIP3 H1   HT     0.417000        1.0080           0
   59757 WT2  2405 TIP3 H2   HT     0.417000        1.0080           0
   59758 WT2  2406 TIP3 OH2  OT    -0.834000       15.9994           0
   59759 WT2  2406 TIP3 H1   HT     0.417000        1.0080           0
   59760 WT2  2406 TIP3 H2   HT     0.417000        1.0080           0
   59761 WT2  2407 TIP3 OH2  OT    -0.834000       15.9994           0
   59762 WT2  2407 TIP3 H1   HT     0.417000        1.0080           0
   59763 WT2  2407 TIP3 H2   HT     0.417000        1.0080           0
   59764 WT2  2408 TIP3 OH2  OT    -0.834000       15.9994           0
   59765 WT2  2408 TIP3 H1   HT     0.417000        1.0080           0
   59766 WT2  2408 TIP3 H2   HT     0.417000        1.0080           0
   59767 WT2  2409 TIP3 OH2  OT    -0.834000       15.9994           0
   59768 WT2  2409 TIP3 H1   HT     0.417000        1.0080           0
   59769 WT2  2409 TIP3 H2   HT     0.417000        1.0080           0
   59770 WT2  2410 TIP3 OH2  OT    -0.834000       15.9994           0
   59771 WT2  2410 TIP3 H1   HT     0.417000        1.0080           0
   59772 WT2  2410 TIP3 H2   HT     0.417000        1.0080           0
   59773 WT2  2411 TIP3 OH2  OT    -0.834000       15.9994           0
   59774 WT2  2411 TIP3 H1   HT     0.417000        1.0080           0
   59775 WT2  2411 TIP3 H2   HT     0.417000        1.0080           0
   59776 WT2  2412 TIP3 OH2  OT    -0.834000       15.9994           0
   59777 WT2  2412 TIP3 H1   HT     0.417000        1.0080           0
   59778 WT2  2412 TIP3 H2   HT     0.417000        1.0080           0
   59779 WT2  2413 TIP3 OH2  OT    -0.834000       15.9994           0
   59780 WT2  2413 TIP3 H1   HT     0.417000        1.0080           0
   59781 WT2  2413 TIP3 H2   HT     0.417000        1.0080           0
   59782 WT2  2414 TIP3 OH2  OT    -0.834000       15.9994           0
   59783 WT2  2414 TIP3 H1   HT     0.417000        1.0080           0
   59784 WT2  2414 TIP3 H2   HT     0.417000        1.0080           0
   59785 WT2  2415 TIP3 OH2  OT    -0.834000       15.9994           0
   59786 WT2  2415 TIP3 H1   HT     0.417000        1.0080           0
   59787 WT2  2415 TIP3 H2   HT     0.417000        1.0080           0
   59788 WT2  2416 TIP3 OH2  OT    -0.834000       15.9994           0
   59789 WT2  2416 TIP3 H1   HT     0.417000        1.0080           0
   59790 WT2  2416 TIP3 H2   HT     0.417000        1.0080           0
   59791 WT2  2417 TIP3 OH2  OT    -0.834000       15.9994           0
   59792 WT2  2417 TIP3 H1   HT     0.417000        1.0080           0
   59793 WT2  2417 TIP3 H2   HT     0.417000        1.0080           0
   59794 WT2  2418 TIP3 OH2  OT    -0.834000       15.9994           0
   59795 WT2  2418 TIP3 H1   HT     0.417000        1.0080           0
   59796 WT2  2418 TIP3 H2   HT     0.417000        1.0080           0
   59797 WT2  2419 TIP3 OH2  OT    -0.834000       15.9994           0
   59798 WT2  2419 TIP3 H1   HT     0.417000        1.0080           0
   59799 WT2  2419 TIP3 H2   HT     0.417000        1.0080           0
   59800 WT2  2420 TIP3 OH2  OT    -0.834000       15.9994           0
   59801 WT2  2420 TIP3 H1   HT     0.417000        1.0080           0
   59802 WT2  2420 TIP3 H2   HT     0.417000        1.0080           0
   59803 WT2  2421 TIP3 OH2  OT    -0.834000       15.9994           0
   59804 WT2  2421 TIP3 H1   HT     0.417000        1.0080           0
   59805 WT2  2421 TIP3 H2   HT     0.417000        1.0080           0
   59806 WT2  2422 TIP3 OH2  OT    -0.834000       15.9994           0
   59807 WT2  2422 TIP3 H1   HT     0.417000        1.0080           0
   59808 WT2  2422 TIP3 H2   HT     0.417000        1.0080           0
   59809 WT2  2423 TIP3 OH2  OT    -0.834000       15.9994           0
   59810 WT2  2423 TIP3 H1   HT     0.417000        1.0080           0
   59811 WT2  2423 TIP3 H2   HT     0.417000        1.0080           0
   59812 WT2  2424 TIP3 OH2  OT    -0.834000       15.9994           0
   59813 WT2  2424 TIP3 H1   HT     0.417000        1.0080           0
   59814 WT2  2424 TIP3 H2   HT     0.417000        1.0080           0
   59815 WT2  2425 TIP3 OH2  OT    -0.834000       15.9994           0
   59816 WT2  2425 TIP3 H1   HT     0.417000        1.0080           0
   59817 WT2  2425 TIP3 H2   HT     0.417000        1.0080           0
   59818 WT2  2426 TIP3 OH2  OT    -0.834000       15.9994           0
   59819 WT2  2426 TIP3 H1   HT     0.417000        1.0080           0
   59820 WT2  2426 TIP3 H2   HT     0.417000        1.0080           0
   59821 WT2  2427 TIP3 OH2  OT    -0.834000       15.9994           0
   59822 WT2  2427 TIP3 H1   HT     0.417000        1.0080           0
   59823 WT2  2427 TIP3 H2   HT     0.417000        1.0080           0
   59824 WT2  2428 TIP3 OH2  OT    -0.834000       15.9994           0
   59825 WT2  2428 TIP3 H1   HT     0.417000        1.0080           0
   59826 WT2  2428 TIP3 H2   HT     0.417000        1.0080           0
   59827 WT2  2429 TIP3 OH2  OT    -0.834000       15.9994           0
   59828 WT2  2429 TIP3 H1   HT     0.417000        1.0080           0
   59829 WT2  2429 TIP3 H2   HT     0.417000        1.0080           0
   59830 WT2  2430 TIP3 OH2  OT    -0.834000       15.9994           0
   59831 WT2  2430 TIP3 H1   HT     0.417000        1.0080           0
   59832 WT2  2430 TIP3 H2   HT     0.417000        1.0080           0
   59833 WT2  2431 TIP3 OH2  OT    -0.834000       15.9994           0
   59834 WT2  2431 TIP3 H1   HT     0.417000        1.0080           0
   59835 WT2  2431 TIP3 H2   HT     0.417000        1.0080           0
   59836 WT2  2432 TIP3 OH2  OT    -0.834000       15.9994           0
   59837 WT2  2432 TIP3 H1   HT     0.417000        1.0080           0
   59838 WT2  2432 TIP3 H2   HT     0.417000        1.0080           0
   59839 WT2  2433 TIP3 OH2  OT    -0.834000       15.9994           0
   59840 WT2  2433 TIP3 H1   HT     0.417000        1.0080           0
   59841 WT2  2433 TIP3 H2   HT     0.417000        1.0080           0
   59842 WT2  2434 TIP3 OH2  OT    -0.834000       15.9994           0
   59843 WT2  2434 TIP3 H1   HT     0.417000        1.0080           0
   59844 WT2  2434 TIP3 H2   HT     0.417000        1.0080           0
   59845 WT2  2435 TIP3 OH2  OT    -0.834000       15.9994           0
   59846 WT2  2435 TIP3 H1   HT     0.417000        1.0080           0
   59847 WT2  2435 TIP3 H2   HT     0.417000        1.0080           0
   59848 WT2  2436 TIP3 OH2  OT    -0.834000       15.9994           0
   59849 WT2  2436 TIP3 H1   HT     0.417000        1.0080           0
   59850 WT2  2436 TIP3 H2   HT     0.417000        1.0080           0
   59851 WT2  2437 TIP3 OH2  OT    -0.834000       15.9994           0
   59852 WT2  2437 TIP3 H1   HT     0.417000        1.0080           0
   59853 WT2  2437 TIP3 H2   HT     0.417000        1.0080           0
   59854 WT2  2438 TIP3 OH2  OT    -0.834000       15.9994           0
   59855 WT2  2438 TIP3 H1   HT     0.417000        1.0080           0
   59856 WT2  2438 TIP3 H2   HT     0.417000        1.0080           0
   59857 WT2  2439 TIP3 OH2  OT    -0.834000       15.9994           0
   59858 WT2  2439 TIP3 H1   HT     0.417000        1.0080           0
   59859 WT2  2439 TIP3 H2   HT     0.417000        1.0080           0
   59860 WT2  2440 TIP3 OH2  OT    -0.834000       15.9994           0
   59861 WT2  2440 TIP3 H1   HT     0.417000        1.0080           0
   59862 WT2  2440 TIP3 H2   HT     0.417000        1.0080           0
   59863 WT2  2441 TIP3 OH2  OT    -0.834000       15.9994           0
   59864 WT2  2441 TIP3 H1   HT     0.417000        1.0080           0
   59865 WT2  2441 TIP3 H2   HT     0.417000        1.0080           0
   59866 WT2  2442 TIP3 OH2  OT    -0.834000       15.9994           0
   59867 WT2  2442 TIP3 H1   HT     0.417000        1.0080           0
   59868 WT2  2442 TIP3 H2   HT     0.417000        1.0080           0
   59869 WT2  2443 TIP3 OH2  OT    -0.834000       15.9994           0
   59870 WT2  2443 TIP3 H1   HT     0.417000        1.0080           0
   59871 WT2  2443 TIP3 H2   HT     0.417000        1.0080           0
   59872 WT2  2444 TIP3 OH2  OT    -0.834000       15.9994           0
   59873 WT2  2444 TIP3 H1   HT     0.417000        1.0080           0
   59874 WT2  2444 TIP3 H2   HT     0.417000        1.0080           0
   59875 WT2  2445 TIP3 OH2  OT    -0.834000       15.9994           0
   59876 WT2  2445 TIP3 H1   HT     0.417000        1.0080           0
   59877 WT2  2445 TIP3 H2   HT     0.417000        1.0080           0
   59878 WT2  2446 TIP3 OH2  OT    -0.834000       15.9994           0
   59879 WT2  2446 TIP3 H1   HT     0.417000        1.0080           0
   59880 WT2  2446 TIP3 H2   HT     0.417000        1.0080           0
   59881 WT2  2447 TIP3 OH2  OT    -0.834000       15.9994           0
   59882 WT2  2447 TIP3 H1   HT     0.417000        1.0080           0
   59883 WT2  2447 TIP3 H2   HT     0.417000        1.0080           0
   59884 WT2  2448 TIP3 OH2  OT    -0.834000       15.9994           0
   59885 WT2  2448 TIP3 H1   HT     0.417000        1.0080           0
   59886 WT2  2448 TIP3 H2   HT     0.417000        1.0080           0
   59887 WT2  2449 TIP3 OH2  OT    -0.834000       15.9994           0
   59888 WT2  2449 TIP3 H1   HT     0.417000        1.0080           0
   59889 WT2  2449 TIP3 H2   HT     0.417000        1.0080           0
   59890 WT2  2450 TIP3 OH2  OT    -0.834000       15.9994           0
   59891 WT2  2450 TIP3 H1   HT     0.417000        1.0080           0
   59892 WT2  2450 TIP3 H2   HT     0.417000        1.0080           0
   59893 WT2  2451 TIP3 OH2  OT    -0.834000       15.9994           0
   59894 WT2  2451 TIP3 H1   HT     0.417000        1.0080           0
   59895 WT2  2451 TIP3 H2   HT     0.417000        1.0080           0
   59896 WT2  2452 TIP3 OH2  OT    -0.834000       15.9994           0
   59897 WT2  2452 TIP3 H1   HT     0.417000        1.0080           0
   59898 WT2  2452 TIP3 H2   HT     0.417000        1.0080           0
   59899 WT2  2453 TIP3 OH2  OT    -0.834000       15.9994           0
   59900 WT2  2453 TIP3 H1   HT     0.417000        1.0080           0
   59901 WT2  2453 TIP3 H2   HT     0.417000        1.0080           0
   59902 WT2  2454 TIP3 OH2  OT    -0.834000       15.9994           0
   59903 WT2  2454 TIP3 H1   HT     0.417000        1.0080           0
   59904 WT2  2454 TIP3 H2   HT     0.417000        1.0080           0
   59905 WT2  2455 TIP3 OH2  OT    -0.834000       15.9994           0
   59906 WT2  2455 TIP3 H1   HT     0.417000        1.0080           0
   59907 WT2  2455 TIP3 H2   HT     0.417000        1.0080           0
   59908 WT2  2456 TIP3 OH2  OT    -0.834000       15.9994           0
   59909 WT2  2456 TIP3 H1   HT     0.417000        1.0080           0
   59910 WT2  2456 TIP3 H2   HT     0.417000        1.0080           0
   59911 WT2  2457 TIP3 OH2  OT    -0.834000       15.9994           0
   59912 WT2  2457 TIP3 H1   HT     0.417000        1.0080           0
   59913 WT2  2457 TIP3 H2   HT     0.417000        1.0080           0
   59914 WT2  2458 TIP3 OH2  OT    -0.834000       15.9994           0
   59915 WT2  2458 TIP3 H1   HT     0.417000        1.0080           0
   59916 WT2  2458 TIP3 H2   HT     0.417000        1.0080           0
   59917 WT2  2459 TIP3 OH2  OT    -0.834000       15.9994           0
   59918 WT2  2459 TIP3 H1   HT     0.417000        1.0080           0
   59919 WT2  2459 TIP3 H2   HT     0.417000        1.0080           0
   59920 WT2  2460 TIP3 OH2  OT    -0.834000       15.9994           0
   59921 WT2  2460 TIP3 H1   HT     0.417000        1.0080           0
   59922 WT2  2460 TIP3 H2   HT     0.417000        1.0080           0
   59923 WT2  2461 TIP3 OH2  OT    -0.834000       15.9994           0
   59924 WT2  2461 TIP3 H1   HT     0.417000        1.0080           0
   59925 WT2  2461 TIP3 H2   HT     0.417000        1.0080           0
   59926 WT2  2462 TIP3 OH2  OT    -0.834000       15.9994           0
   59927 WT2  2462 TIP3 H1   HT     0.417000        1.0080           0
   59928 WT2  2462 TIP3 H2   HT     0.417000        1.0080           0
   59929 WT2  2463 TIP3 OH2  OT    -0.834000       15.9994           0
   59930 WT2  2463 TIP3 H1   HT     0.417000        1.0080           0
   59931 WT2  2463 TIP3 H2   HT     0.417000        1.0080           0
   59932 WT2  2464 TIP3 OH2  OT    -0.834000       15.9994           0
   59933 WT2  2464 TIP3 H1   HT     0.417000        1.0080           0
   59934 WT2  2464 TIP3 H2   HT     0.417000        1.0080           0
   59935 WT2  2465 TIP3 OH2  OT    -0.834000       15.9994           0
   59936 WT2  2465 TIP3 H1   HT     0.417000        1.0080           0
   59937 WT2  2465 TIP3 H2   HT     0.417000        1.0080           0
   59938 WT2  2466 TIP3 OH2  OT    -0.834000       15.9994           0
   59939 WT2  2466 TIP3 H1   HT     0.417000        1.0080           0
   59940 WT2  2466 TIP3 H2   HT     0.417000        1.0080           0
   59941 WT2  2467 TIP3 OH2  OT    -0.834000       15.9994           0
   59942 WT2  2467 TIP3 H1   HT     0.417000        1.0080           0
   59943 WT2  2467 TIP3 H2   HT     0.417000        1.0080           0
   59944 WT2  2468 TIP3 OH2  OT    -0.834000       15.9994           0
   59945 WT2  2468 TIP3 H1   HT     0.417000        1.0080           0
   59946 WT2  2468 TIP3 H2   HT     0.417000        1.0080           0
   59947 WT2  2469 TIP3 OH2  OT    -0.834000       15.9994           0
   59948 WT2  2469 TIP3 H1   HT     0.417000        1.0080           0
   59949 WT2  2469 TIP3 H2   HT     0.417000        1.0080           0
   59950 WT2  2470 TIP3 OH2  OT    -0.834000       15.9994           0
   59951 WT2  2470 TIP3 H1   HT     0.417000        1.0080           0
   59952 WT2  2470 TIP3 H2   HT     0.417000        1.0080           0
   59953 WT2  2471 TIP3 OH2  OT    -0.834000       15.9994           0
   59954 WT2  2471 TIP3 H1   HT     0.417000        1.0080           0
   59955 WT2  2471 TIP3 H2   HT     0.417000        1.0080           0
   59956 WT2  2472 TIP3 OH2  OT    -0.834000       15.9994           0
   59957 WT2  2472 TIP3 H1   HT     0.417000        1.0080           0
   59958 WT2  2472 TIP3 H2   HT     0.417000        1.0080           0
   59959 WT2  2473 TIP3 OH2  OT    -0.834000       15.9994           0
   59960 WT2  2473 TIP3 H1   HT     0.417000        1.0080           0
   59961 WT2  2473 TIP3 H2   HT     0.417000        1.0080           0
   59962 WT2  2474 TIP3 OH2  OT    -0.834000       15.9994           0
   59963 WT2  2474 TIP3 H1   HT     0.417000        1.0080           0
   59964 WT2  2474 TIP3 H2   HT     0.417000        1.0080           0
   59965 WT2  2475 TIP3 OH2  OT    -0.834000       15.9994           0
   59966 WT2  2475 TIP3 H1   HT     0.417000        1.0080           0
   59967 WT2  2475 TIP3 H2   HT     0.417000        1.0080           0
   59968 WT2  2476 TIP3 OH2  OT    -0.834000       15.9994           0
   59969 WT2  2476 TIP3 H1   HT     0.417000        1.0080           0
   59970 WT2  2476 TIP3 H2   HT     0.417000        1.0080           0
   59971 WT2  2477 TIP3 OH2  OT    -0.834000       15.9994           0
   59972 WT2  2477 TIP3 H1   HT     0.417000        1.0080           0
   59973 WT2  2477 TIP3 H2   HT     0.417000        1.0080           0
   59974 WT2  2478 TIP3 OH2  OT    -0.834000       15.9994           0
   59975 WT2  2478 TIP3 H1   HT     0.417000        1.0080           0
   59976 WT2  2478 TIP3 H2   HT     0.417000        1.0080           0
   59977 WT2  2479 TIP3 OH2  OT    -0.834000       15.9994           0
   59978 WT2  2479 TIP3 H1   HT     0.417000        1.0080           0
   59979 WT2  2479 TIP3 H2   HT     0.417000        1.0080           0
   59980 WT2  2480 TIP3 OH2  OT    -0.834000       15.9994           0
   59981 WT2  2480 TIP3 H1   HT     0.417000        1.0080           0
   59982 WT2  2480 TIP3 H2   HT     0.417000        1.0080           0
   59983 WT2  2481 TIP3 OH2  OT    -0.834000       15.9994           0
   59984 WT2  2481 TIP3 H1   HT     0.417000        1.0080           0
   59985 WT2  2481 TIP3 H2   HT     0.417000        1.0080           0
   59986 WT2  2482 TIP3 OH2  OT    -0.834000       15.9994           0
   59987 WT2  2482 TIP3 H1   HT     0.417000        1.0080           0
   59988 WT2  2482 TIP3 H2   HT     0.417000        1.0080           0
   59989 WT2  2483 TIP3 OH2  OT    -0.834000       15.9994           0
   59990 WT2  2483 TIP3 H1   HT     0.417000        1.0080           0
   59991 WT2  2483 TIP3 H2   HT     0.417000        1.0080           0
   59992 WT2  2484 TIP3 OH2  OT    -0.834000       15.9994           0
   59993 WT2  2484 TIP3 H1   HT     0.417000        1.0080           0
   59994 WT2  2484 TIP3 H2   HT     0.417000        1.0080           0
   59995 WT2  2485 TIP3 OH2  OT    -0.834000       15.9994           0
   59996 WT2  2485 TIP3 H1   HT     0.417000        1.0080           0
   59997 WT2  2485 TIP3 H2   HT     0.417000        1.0080           0
   59998 WT2  2486 TIP3 OH2  OT    -0.834000       15.9994           0
   59999 WT2  2486 TIP3 H1   HT     0.417000        1.0080           0
   60000 WT2  2486 TIP3 H2   HT     0.417000        1.0080           0
   60001 WT2  2487 TIP3 OH2  OT    -0.834000       15.9994           0
   60002 WT2  2487 TIP3 H1   HT     0.417000        1.0080           0
   60003 WT2  2487 TIP3 H2   HT     0.417000        1.0080           0
   60004 WT2  2488 TIP3 OH2  OT    -0.834000       15.9994           0
   60005 WT2  2488 TIP3 H1   HT     0.417000        1.0080           0
   60006 WT2  2488 TIP3 H2   HT     0.417000        1.0080           0
   60007 WT2  2489 TIP3 OH2  OT    -0.834000       15.9994           0
   60008 WT2  2489 TIP3 H1   HT     0.417000        1.0080           0
   60009 WT2  2489 TIP3 H2   HT     0.417000        1.0080           0
   60010 WT2  2490 TIP3 OH2  OT    -0.834000       15.9994           0
   60011 WT2  2490 TIP3 H1   HT     0.417000        1.0080           0
   60012 WT2  2490 TIP3 H2   HT     0.417000        1.0080           0
   60013 WT2  2491 TIP3 OH2  OT    -0.834000       15.9994           0
   60014 WT2  2491 TIP3 H1   HT     0.417000        1.0080           0
   60015 WT2  2491 TIP3 H2   HT     0.417000        1.0080           0
   60016 WT2  2492 TIP3 OH2  OT    -0.834000       15.9994           0
   60017 WT2  2492 TIP3 H1   HT     0.417000        1.0080           0
   60018 WT2  2492 TIP3 H2   HT     0.417000        1.0080           0
   60019 WT2  2493 TIP3 OH2  OT    -0.834000       15.9994           0
   60020 WT2  2493 TIP3 H1   HT     0.417000        1.0080           0
   60021 WT2  2493 TIP3 H2   HT     0.417000        1.0080           0
   60022 WT2  2494 TIP3 OH2  OT    -0.834000       15.9994           0
   60023 WT2  2494 TIP3 H1   HT     0.417000        1.0080           0
   60024 WT2  2494 TIP3 H2   HT     0.417000        1.0080           0
   60025 WT2  2495 TIP3 OH2  OT    -0.834000       15.9994           0
   60026 WT2  2495 TIP3 H1   HT     0.417000        1.0080           0
   60027 WT2  2495 TIP3 H2   HT     0.417000        1.0080           0
   60028 WT2  2496 TIP3 OH2  OT    -0.834000       15.9994           0
   60029 WT2  2496 TIP3 H1   HT     0.417000        1.0080           0
   60030 WT2  2496 TIP3 H2   HT     0.417000        1.0080           0
   60031 WT2  2497 TIP3 OH2  OT    -0.834000       15.9994           0
   60032 WT2  2497 TIP3 H1   HT     0.417000        1.0080           0
   60033 WT2  2497 TIP3 H2   HT     0.417000        1.0080           0
   60034 WT2  2498 TIP3 OH2  OT    -0.834000       15.9994           0
   60035 WT2  2498 TIP3 H1   HT     0.417000        1.0080           0
   60036 WT2  2498 TIP3 H2   HT     0.417000        1.0080           0
   60037 WT2  2499 TIP3 OH2  OT    -0.834000       15.9994           0
   60038 WT2  2499 TIP3 H1   HT     0.417000        1.0080           0
   60039 WT2  2499 TIP3 H2   HT     0.417000        1.0080           0
   60040 WT2  2500 TIP3 OH2  OT    -0.834000       15.9994           0
   60041 WT2  2500 TIP3 H1   HT     0.417000        1.0080           0
   60042 WT2  2500 TIP3 H2   HT     0.417000        1.0080           0
   60043 WT2  2501 TIP3 OH2  OT    -0.834000       15.9994           0
   60044 WT2  2501 TIP3 H1   HT     0.417000        1.0080           0
   60045 WT2  2501 TIP3 H2   HT     0.417000        1.0080           0
   60046 WT2  2502 TIP3 OH2  OT    -0.834000       15.9994           0
   60047 WT2  2502 TIP3 H1   HT     0.417000        1.0080           0
   60048 WT2  2502 TIP3 H2   HT     0.417000        1.0080           0
   60049 WT2  2503 TIP3 OH2  OT    -0.834000       15.9994           0
   60050 WT2  2503 TIP3 H1   HT     0.417000        1.0080           0
   60051 WT2  2503 TIP3 H2   HT     0.417000        1.0080           0
   60052 WT2  2504 TIP3 OH2  OT    -0.834000       15.9994           0
   60053 WT2  2504 TIP3 H1   HT     0.417000        1.0080           0
   60054 WT2  2504 TIP3 H2   HT     0.417000        1.0080           0
   60055 WT2  2505 TIP3 OH2  OT    -0.834000       15.9994           0
   60056 WT2  2505 TIP3 H1   HT     0.417000        1.0080           0
   60057 WT2  2505 TIP3 H2   HT     0.417000        1.0080           0
   60058 WT2  2506 TIP3 OH2  OT    -0.834000       15.9994           0
   60059 WT2  2506 TIP3 H1   HT     0.417000        1.0080           0
   60060 WT2  2506 TIP3 H2   HT     0.417000        1.0080           0
   60061 WT2  2507 TIP3 OH2  OT    -0.834000       15.9994           0
   60062 WT2  2507 TIP3 H1   HT     0.417000        1.0080           0
   60063 WT2  2507 TIP3 H2   HT     0.417000        1.0080           0
   60064 WT2  2508 TIP3 OH2  OT    -0.834000       15.9994           0
   60065 WT2  2508 TIP3 H1   HT     0.417000        1.0080           0
   60066 WT2  2508 TIP3 H2   HT     0.417000        1.0080           0
   60067 WT2  2509 TIP3 OH2  OT    -0.834000       15.9994           0
   60068 WT2  2509 TIP3 H1   HT     0.417000        1.0080           0
   60069 WT2  2509 TIP3 H2   HT     0.417000        1.0080           0
   60070 WT2  2510 TIP3 OH2  OT    -0.834000       15.9994           0
   60071 WT2  2510 TIP3 H1   HT     0.417000        1.0080           0
   60072 WT2  2510 TIP3 H2   HT     0.417000        1.0080           0
   60073 WT2  2511 TIP3 OH2  OT    -0.834000       15.9994           0
   60074 WT2  2511 TIP3 H1   HT     0.417000        1.0080           0
   60075 WT2  2511 TIP3 H2   HT     0.417000        1.0080           0
   60076 WT2  2512 TIP3 OH2  OT    -0.834000       15.9994           0
   60077 WT2  2512 TIP3 H1   HT     0.417000        1.0080           0
   60078 WT2  2512 TIP3 H2   HT     0.417000        1.0080           0
   60079 WT2  2513 TIP3 OH2  OT    -0.834000       15.9994           0
   60080 WT2  2513 TIP3 H1   HT     0.417000        1.0080           0
   60081 WT2  2513 TIP3 H2   HT     0.417000        1.0080           0
   60082 WT2  2514 TIP3 OH2  OT    -0.834000       15.9994           0
   60083 WT2  2514 TIP3 H1   HT     0.417000        1.0080           0
   60084 WT2  2514 TIP3 H2   HT     0.417000        1.0080           0
   60085 WT2  2515 TIP3 OH2  OT    -0.834000       15.9994           0
   60086 WT2  2515 TIP3 H1   HT     0.417000        1.0080           0
   60087 WT2  2515 TIP3 H2   HT     0.417000        1.0080           0
   60088 WT2  2516 TIP3 OH2  OT    -0.834000       15.9994           0
   60089 WT2  2516 TIP3 H1   HT     0.417000        1.0080           0
   60090 WT2  2516 TIP3 H2   HT     0.417000        1.0080           0
   60091 WT2  2517 TIP3 OH2  OT    -0.834000       15.9994           0
   60092 WT2  2517 TIP3 H1   HT     0.417000        1.0080           0
   60093 WT2  2517 TIP3 H2   HT     0.417000        1.0080           0
   60094 WT2  2518 TIP3 OH2  OT    -0.834000       15.9994           0
   60095 WT2  2518 TIP3 H1   HT     0.417000        1.0080           0
   60096 WT2  2518 TIP3 H2   HT     0.417000        1.0080           0
   60097 WT2  2519 TIP3 OH2  OT    -0.834000       15.9994           0
   60098 WT2  2519 TIP3 H1   HT     0.417000        1.0080           0
   60099 WT2  2519 TIP3 H2   HT     0.417000        1.0080           0
   60100 WT2  2521 TIP3 OH2  OT    -0.834000       15.9994           0
   60101 WT2  2521 TIP3 H1   HT     0.417000        1.0080           0
   60102 WT2  2521 TIP3 H2   HT     0.417000        1.0080           0
   60103 WT2  2522 TIP3 OH2  OT    -0.834000       15.9994           0
   60104 WT2  2522 TIP3 H1   HT     0.417000        1.0080           0
   60105 WT2  2522 TIP3 H2   HT     0.417000        1.0080           0
   60106 WT2  2523 TIP3 OH2  OT    -0.834000       15.9994           0
   60107 WT2  2523 TIP3 H1   HT     0.417000        1.0080           0
   60108 WT2  2523 TIP3 H2   HT     0.417000        1.0080           0
   60109 WT2  2525 TIP3 OH2  OT    -0.834000       15.9994           0
   60110 WT2  2525 TIP3 H1   HT     0.417000        1.0080           0
   60111 WT2  2525 TIP3 H2   HT     0.417000        1.0080           0
   60112 WT2  2526 TIP3 OH2  OT    -0.834000       15.9994           0
   60113 WT2  2526 TIP3 H1   HT     0.417000        1.0080           0
   60114 WT2  2526 TIP3 H2   HT     0.417000        1.0080           0
   60115 WT2  2527 TIP3 OH2  OT    -0.834000       15.9994           0
   60116 WT2  2527 TIP3 H1   HT     0.417000        1.0080           0
   60117 WT2  2527 TIP3 H2   HT     0.417000        1.0080           0
   60118 WT2  2528 TIP3 OH2  OT    -0.834000       15.9994           0
   60119 WT2  2528 TIP3 H1   HT     0.417000        1.0080           0
   60120 WT2  2528 TIP3 H2   HT     0.417000        1.0080           0
   60121 WT2  2529 TIP3 OH2  OT    -0.834000       15.9994           0
   60122 WT2  2529 TIP3 H1   HT     0.417000        1.0080           0
   60123 WT2  2529 TIP3 H2   HT     0.417000        1.0080           0
   60124 WT2  2530 TIP3 OH2  OT    -0.834000       15.9994           0
   60125 WT2  2530 TIP3 H1   HT     0.417000        1.0080           0
   60126 WT2  2530 TIP3 H2   HT     0.417000        1.0080           0
   60127 WT2  2531 TIP3 OH2  OT    -0.834000       15.9994           0
   60128 WT2  2531 TIP3 H1   HT     0.417000        1.0080           0
   60129 WT2  2531 TIP3 H2   HT     0.417000        1.0080           0
   60130 WT2  2532 TIP3 OH2  OT    -0.834000       15.9994           0
   60131 WT2  2532 TIP3 H1   HT     0.417000        1.0080           0
   60132 WT2  2532 TIP3 H2   HT     0.417000        1.0080           0
   60133 WT2  2533 TIP3 OH2  OT    -0.834000       15.9994           0
   60134 WT2  2533 TIP3 H1   HT     0.417000        1.0080           0
   60135 WT2  2533 TIP3 H2   HT     0.417000        1.0080           0
   60136 WT2  2534 TIP3 OH2  OT    -0.834000       15.9994           0
   60137 WT2  2534 TIP3 H1   HT     0.417000        1.0080           0
   60138 WT2  2534 TIP3 H2   HT     0.417000        1.0080           0
   60139 WT2  2535 TIP3 OH2  OT    -0.834000       15.9994           0
   60140 WT2  2535 TIP3 H1   HT     0.417000        1.0080           0
   60141 WT2  2535 TIP3 H2   HT     0.417000        1.0080           0
   60142 WT2  2536 TIP3 OH2  OT    -0.834000       15.9994           0
   60143 WT2  2536 TIP3 H1   HT     0.417000        1.0080           0
   60144 WT2  2536 TIP3 H2   HT     0.417000        1.0080           0
   60145 WT2  2537 TIP3 OH2  OT    -0.834000       15.9994           0
   60146 WT2  2537 TIP3 H1   HT     0.417000        1.0080           0
   60147 WT2  2537 TIP3 H2   HT     0.417000        1.0080           0
   60148 WT2  2538 TIP3 OH2  OT    -0.834000       15.9994           0
   60149 WT2  2538 TIP3 H1   HT     0.417000        1.0080           0
   60150 WT2  2538 TIP3 H2   HT     0.417000        1.0080           0
   60151 WT2  2539 TIP3 OH2  OT    -0.834000       15.9994           0
   60152 WT2  2539 TIP3 H1   HT     0.417000        1.0080           0
   60153 WT2  2539 TIP3 H2   HT     0.417000        1.0080           0
   60154 WT2  2540 TIP3 OH2  OT    -0.834000       15.9994           0
   60155 WT2  2540 TIP3 H1   HT     0.417000        1.0080           0
   60156 WT2  2540 TIP3 H2   HT     0.417000        1.0080           0
   60157 WT2  2541 TIP3 OH2  OT    -0.834000       15.9994           0
   60158 WT2  2541 TIP3 H1   HT     0.417000        1.0080           0
   60159 WT2  2541 TIP3 H2   HT     0.417000        1.0080           0
   60160 WT2  2542 TIP3 OH2  OT    -0.834000       15.9994           0
   60161 WT2  2542 TIP3 H1   HT     0.417000        1.0080           0
   60162 WT2  2542 TIP3 H2   HT     0.417000        1.0080           0
   60163 WT2  2543 TIP3 OH2  OT    -0.834000       15.9994           0
   60164 WT2  2543 TIP3 H1   HT     0.417000        1.0080           0
   60165 WT2  2543 TIP3 H2   HT     0.417000        1.0080           0
   60166 WT2  2544 TIP3 OH2  OT    -0.834000       15.9994           0
   60167 WT2  2544 TIP3 H1   HT     0.417000        1.0080           0
   60168 WT2  2544 TIP3 H2   HT     0.417000        1.0080           0
   60169 WT2  2545 TIP3 OH2  OT    -0.834000       15.9994           0
   60170 WT2  2545 TIP3 H1   HT     0.417000        1.0080           0
   60171 WT2  2545 TIP3 H2   HT     0.417000        1.0080           0
   60172 WT2  2546 TIP3 OH2  OT    -0.834000       15.9994           0
   60173 WT2  2546 TIP3 H1   HT     0.417000        1.0080           0
   60174 WT2  2546 TIP3 H2   HT     0.417000        1.0080           0
   60175 WT2  2547 TIP3 OH2  OT    -0.834000       15.9994           0
   60176 WT2  2547 TIP3 H1   HT     0.417000        1.0080           0
   60177 WT2  2547 TIP3 H2   HT     0.417000        1.0080           0
   60178 WT2  2548 TIP3 OH2  OT    -0.834000       15.9994           0
   60179 WT2  2548 TIP3 H1   HT     0.417000        1.0080           0
   60180 WT2  2548 TIP3 H2   HT     0.417000        1.0080           0
   60181 WT2  2549 TIP3 OH2  OT    -0.834000       15.9994           0
   60182 WT2  2549 TIP3 H1   HT     0.417000        1.0080           0
   60183 WT2  2549 TIP3 H2   HT     0.417000        1.0080           0
   60184 WT2  2550 TIP3 OH2  OT    -0.834000       15.9994           0
   60185 WT2  2550 TIP3 H1   HT     0.417000        1.0080           0
   60186 WT2  2550 TIP3 H2   HT     0.417000        1.0080           0
   60187 WT2  2551 TIP3 OH2  OT    -0.834000       15.9994           0
   60188 WT2  2551 TIP3 H1   HT     0.417000        1.0080           0
   60189 WT2  2551 TIP3 H2   HT     0.417000        1.0080           0
   60190 WT2  2552 TIP3 OH2  OT    -0.834000       15.9994           0
   60191 WT2  2552 TIP3 H1   HT     0.417000        1.0080           0
   60192 WT2  2552 TIP3 H2   HT     0.417000        1.0080           0
   60193 WT2  2553 TIP3 OH2  OT    -0.834000       15.9994           0
   60194 WT2  2553 TIP3 H1   HT     0.417000        1.0080           0
   60195 WT2  2553 TIP3 H2   HT     0.417000        1.0080           0
   60196 WT2  2554 TIP3 OH2  OT    -0.834000       15.9994           0
   60197 WT2  2554 TIP3 H1   HT     0.417000        1.0080           0
   60198 WT2  2554 TIP3 H2   HT     0.417000        1.0080           0
   60199 WT2  2555 TIP3 OH2  OT    -0.834000       15.9994           0
   60200 WT2  2555 TIP3 H1   HT     0.417000        1.0080           0
   60201 WT2  2555 TIP3 H2   HT     0.417000        1.0080           0
   60202 WT2  2556 TIP3 OH2  OT    -0.834000       15.9994           0
   60203 WT2  2556 TIP3 H1   HT     0.417000        1.0080           0
   60204 WT2  2556 TIP3 H2   HT     0.417000        1.0080           0
   60205 WT2  2557 TIP3 OH2  OT    -0.834000       15.9994           0
   60206 WT2  2557 TIP3 H1   HT     0.417000        1.0080           0
   60207 WT2  2557 TIP3 H2   HT     0.417000        1.0080           0
   60208 WT2  2558 TIP3 OH2  OT    -0.834000       15.9994           0
   60209 WT2  2558 TIP3 H1   HT     0.417000        1.0080           0
   60210 WT2  2558 TIP3 H2   HT     0.417000        1.0080           0
   60211 WT2  2559 TIP3 OH2  OT    -0.834000       15.9994           0
   60212 WT2  2559 TIP3 H1   HT     0.417000        1.0080           0
   60213 WT2  2559 TIP3 H2   HT     0.417000        1.0080           0
   60214 WT2  2560 TIP3 OH2  OT    -0.834000       15.9994           0
   60215 WT2  2560 TIP3 H1   HT     0.417000        1.0080           0
   60216 WT2  2560 TIP3 H2   HT     0.417000        1.0080           0
   60217 WT2  2561 TIP3 OH2  OT    -0.834000       15.9994           0
   60218 WT2  2561 TIP3 H1   HT     0.417000        1.0080           0
   60219 WT2  2561 TIP3 H2   HT     0.417000        1.0080           0
   60220 WT2  2562 TIP3 OH2  OT    -0.834000       15.9994           0
   60221 WT2  2562 TIP3 H1   HT     0.417000        1.0080           0
   60222 WT2  2562 TIP3 H2   HT     0.417000        1.0080           0
   60223 WT2  2563 TIP3 OH2  OT    -0.834000       15.9994           0
   60224 WT2  2563 TIP3 H1   HT     0.417000        1.0080           0
   60225 WT2  2563 TIP3 H2   HT     0.417000        1.0080           0
   60226 WT2  2564 TIP3 OH2  OT    -0.834000       15.9994           0
   60227 WT2  2564 TIP3 H1   HT     0.417000        1.0080           0
   60228 WT2  2564 TIP3 H2   HT     0.417000        1.0080           0
   60229 WT2  2565 TIP3 OH2  OT    -0.834000       15.9994           0
   60230 WT2  2565 TIP3 H1   HT     0.417000        1.0080           0
   60231 WT2  2565 TIP3 H2   HT     0.417000        1.0080           0
   60232 WT2  2566 TIP3 OH2  OT    -0.834000       15.9994           0
   60233 WT2  2566 TIP3 H1   HT     0.417000        1.0080           0
   60234 WT2  2566 TIP3 H2   HT     0.417000        1.0080           0
   60235 WT2  2567 TIP3 OH2  OT    -0.834000       15.9994           0
   60236 WT2  2567 TIP3 H1   HT     0.417000        1.0080           0
   60237 WT2  2567 TIP3 H2   HT     0.417000        1.0080           0
   60238 WT2  2568 TIP3 OH2  OT    -0.834000       15.9994           0
   60239 WT2  2568 TIP3 H1   HT     0.417000        1.0080           0
   60240 WT2  2568 TIP3 H2   HT     0.417000        1.0080           0
   60241 WT2  2569 TIP3 OH2  OT    -0.834000       15.9994           0
   60242 WT2  2569 TIP3 H1   HT     0.417000        1.0080           0
   60243 WT2  2569 TIP3 H2   HT     0.417000        1.0080           0
   60244 WT2  2570 TIP3 OH2  OT    -0.834000       15.9994           0
   60245 WT2  2570 TIP3 H1   HT     0.417000        1.0080           0
   60246 WT2  2570 TIP3 H2   HT     0.417000        1.0080           0
   60247 WT2  2571 TIP3 OH2  OT    -0.834000       15.9994           0
   60248 WT2  2571 TIP3 H1   HT     0.417000        1.0080           0
   60249 WT2  2571 TIP3 H2   HT     0.417000        1.0080           0
   60250 WT2  2572 TIP3 OH2  OT    -0.834000       15.9994           0
   60251 WT2  2572 TIP3 H1   HT     0.417000        1.0080           0
   60252 WT2  2572 TIP3 H2   HT     0.417000        1.0080           0
   60253 WT2  2573 TIP3 OH2  OT    -0.834000       15.9994           0
   60254 WT2  2573 TIP3 H1   HT     0.417000        1.0080           0
   60255 WT2  2573 TIP3 H2   HT     0.417000        1.0080           0
   60256 WT2  2574 TIP3 OH2  OT    -0.834000       15.9994           0
   60257 WT2  2574 TIP3 H1   HT     0.417000        1.0080           0
   60258 WT2  2574 TIP3 H2   HT     0.417000        1.0080           0
   60259 WT2  2575 TIP3 OH2  OT    -0.834000       15.9994           0
   60260 WT2  2575 TIP3 H1   HT     0.417000        1.0080           0
   60261 WT2  2575 TIP3 H2   HT     0.417000        1.0080           0
   60262 WT2  2576 TIP3 OH2  OT    -0.834000       15.9994           0
   60263 WT2  2576 TIP3 H1   HT     0.417000        1.0080           0
   60264 WT2  2576 TIP3 H2   HT     0.417000        1.0080           0
   60265 WT2  2577 TIP3 OH2  OT    -0.834000       15.9994           0
   60266 WT2  2577 TIP3 H1   HT     0.417000        1.0080           0
   60267 WT2  2577 TIP3 H2   HT     0.417000        1.0080           0
   60268 WT2  2578 TIP3 OH2  OT    -0.834000       15.9994           0
   60269 WT2  2578 TIP3 H1   HT     0.417000        1.0080           0
   60270 WT2  2578 TIP3 H2   HT     0.417000        1.0080           0
   60271 WT2  2579 TIP3 OH2  OT    -0.834000       15.9994           0
   60272 WT2  2579 TIP3 H1   HT     0.417000        1.0080           0
   60273 WT2  2579 TIP3 H2   HT     0.417000        1.0080           0
   60274 WT2  2580 TIP3 OH2  OT    -0.834000       15.9994           0
   60275 WT2  2580 TIP3 H1   HT     0.417000        1.0080           0
   60276 WT2  2580 TIP3 H2   HT     0.417000        1.0080           0
   60277 WT2  2581 TIP3 OH2  OT    -0.834000       15.9994           0
   60278 WT2  2581 TIP3 H1   HT     0.417000        1.0080           0
   60279 WT2  2581 TIP3 H2   HT     0.417000        1.0080           0
   60280 WT2  2582 TIP3 OH2  OT    -0.834000       15.9994           0
   60281 WT2  2582 TIP3 H1   HT     0.417000        1.0080           0
   60282 WT2  2582 TIP3 H2   HT     0.417000        1.0080           0
   60283 WT2  2583 TIP3 OH2  OT    -0.834000       15.9994           0
   60284 WT2  2583 TIP3 H1   HT     0.417000        1.0080           0
   60285 WT2  2583 TIP3 H2   HT     0.417000        1.0080           0
   60286 WT2  2584 TIP3 OH2  OT    -0.834000       15.9994           0
   60287 WT2  2584 TIP3 H1   HT     0.417000        1.0080           0
   60288 WT2  2584 TIP3 H2   HT     0.417000        1.0080           0
   60289 WT2  2585 TIP3 OH2  OT    -0.834000       15.9994           0
   60290 WT2  2585 TIP3 H1   HT     0.417000        1.0080           0
   60291 WT2  2585 TIP3 H2   HT     0.417000        1.0080           0
   60292 WT2  2586 TIP3 OH2  OT    -0.834000       15.9994           0
   60293 WT2  2586 TIP3 H1   HT     0.417000        1.0080           0
   60294 WT2  2586 TIP3 H2   HT     0.417000        1.0080           0
   60295 WT2  2587 TIP3 OH2  OT    -0.834000       15.9994           0
   60296 WT2  2587 TIP3 H1   HT     0.417000        1.0080           0
   60297 WT2  2587 TIP3 H2   HT     0.417000        1.0080           0
   60298 WT2  2588 TIP3 OH2  OT    -0.834000       15.9994           0
   60299 WT2  2588 TIP3 H1   HT     0.417000        1.0080           0
   60300 WT2  2588 TIP3 H2   HT     0.417000        1.0080           0
   60301 WT2  2589 TIP3 OH2  OT    -0.834000       15.9994           0
   60302 WT2  2589 TIP3 H1   HT     0.417000        1.0080           0
   60303 WT2  2589 TIP3 H2   HT     0.417000        1.0080           0
   60304 WT2  2590 TIP3 OH2  OT    -0.834000       15.9994           0
   60305 WT2  2590 TIP3 H1   HT     0.417000        1.0080           0
   60306 WT2  2590 TIP3 H2   HT     0.417000        1.0080           0
   60307 WT2  2591 TIP3 OH2  OT    -0.834000       15.9994           0
   60308 WT2  2591 TIP3 H1   HT     0.417000        1.0080           0
   60309 WT2  2591 TIP3 H2   HT     0.417000        1.0080           0
   60310 WT2  2592 TIP3 OH2  OT    -0.834000       15.9994           0
   60311 WT2  2592 TIP3 H1   HT     0.417000        1.0080           0
   60312 WT2  2592 TIP3 H2   HT     0.417000        1.0080           0
   60313 WT2  2593 TIP3 OH2  OT    -0.834000       15.9994           0
   60314 WT2  2593 TIP3 H1   HT     0.417000        1.0080           0
   60315 WT2  2593 TIP3 H2   HT     0.417000        1.0080           0
   60316 WT2  2594 TIP3 OH2  OT    -0.834000       15.9994           0
   60317 WT2  2594 TIP3 H1   HT     0.417000        1.0080           0
   60318 WT2  2594 TIP3 H2   HT     0.417000        1.0080           0
   60319 WT2  2595 TIP3 OH2  OT    -0.834000       15.9994           0
   60320 WT2  2595 TIP3 H1   HT     0.417000        1.0080           0
   60321 WT2  2595 TIP3 H2   HT     0.417000        1.0080           0
   60322 WT2  2596 TIP3 OH2  OT    -0.834000       15.9994           0
   60323 WT2  2596 TIP3 H1   HT     0.417000        1.0080           0
   60324 WT2  2596 TIP3 H2   HT     0.417000        1.0080           0
   60325 WT2  2598 TIP3 OH2  OT    -0.834000       15.9994           0
   60326 WT2  2598 TIP3 H1   HT     0.417000        1.0080           0
   60327 WT2  2598 TIP3 H2   HT     0.417000        1.0080           0
   60328 WT2  2599 TIP3 OH2  OT    -0.834000       15.9994           0
   60329 WT2  2599 TIP3 H1   HT     0.417000        1.0080           0
   60330 WT2  2599 TIP3 H2   HT     0.417000        1.0080           0
   60331 WT2  2600 TIP3 OH2  OT    -0.834000       15.9994           0
   60332 WT2  2600 TIP3 H1   HT     0.417000        1.0080           0
   60333 WT2  2600 TIP3 H2   HT     0.417000        1.0080           0
   60334 WT2  2601 TIP3 OH2  OT    -0.834000       15.9994           0
   60335 WT2  2601 TIP3 H1   HT     0.417000        1.0080           0
   60336 WT2  2601 TIP3 H2   HT     0.417000        1.0080           0
   60337 WT2  2602 TIP3 OH2  OT    -0.834000       15.9994           0
   60338 WT2  2602 TIP3 H1   HT     0.417000        1.0080           0
   60339 WT2  2602 TIP3 H2   HT     0.417000        1.0080           0
   60340 WT2  2603 TIP3 OH2  OT    -0.834000       15.9994           0
   60341 WT2  2603 TIP3 H1   HT     0.417000        1.0080           0
   60342 WT2  2603 TIP3 H2   HT     0.417000        1.0080           0
   60343 WT2  2604 TIP3 OH2  OT    -0.834000       15.9994           0
   60344 WT2  2604 TIP3 H1   HT     0.417000        1.0080           0
   60345 WT2  2604 TIP3 H2   HT     0.417000        1.0080           0
   60346 WT2  2605 TIP3 OH2  OT    -0.834000       15.9994           0
   60347 WT2  2605 TIP3 H1   HT     0.417000        1.0080           0
   60348 WT2  2605 TIP3 H2   HT     0.417000        1.0080           0
   60349 WT2  2606 TIP3 OH2  OT    -0.834000       15.9994           0
   60350 WT2  2606 TIP3 H1   HT     0.417000        1.0080           0
   60351 WT2  2606 TIP3 H2   HT     0.417000        1.0080           0
   60352 WT2  2607 TIP3 OH2  OT    -0.834000       15.9994           0
   60353 WT2  2607 TIP3 H1   HT     0.417000        1.0080           0
   60354 WT2  2607 TIP3 H2   HT     0.417000        1.0080           0
   60355 WT2  2608 TIP3 OH2  OT    -0.834000       15.9994           0
   60356 WT2  2608 TIP3 H1   HT     0.417000        1.0080           0
   60357 WT2  2608 TIP3 H2   HT     0.417000        1.0080           0
   60358 WT2  2609 TIP3 OH2  OT    -0.834000       15.9994           0
   60359 WT2  2609 TIP3 H1   HT     0.417000        1.0080           0
   60360 WT2  2609 TIP3 H2   HT     0.417000        1.0080           0
   60361 WT2  2610 TIP3 OH2  OT    -0.834000       15.9994           0
   60362 WT2  2610 TIP3 H1   HT     0.417000        1.0080           0
   60363 WT2  2610 TIP3 H2   HT     0.417000        1.0080           0
   60364 WT2  2611 TIP3 OH2  OT    -0.834000       15.9994           0
   60365 WT2  2611 TIP3 H1   HT     0.417000        1.0080           0
   60366 WT2  2611 TIP3 H2   HT     0.417000        1.0080           0
   60367 WT2  2612 TIP3 OH2  OT    -0.834000       15.9994           0
   60368 WT2  2612 TIP3 H1   HT     0.417000        1.0080           0
   60369 WT2  2612 TIP3 H2   HT     0.417000        1.0080           0
   60370 WT2  2613 TIP3 OH2  OT    -0.834000       15.9994           0
   60371 WT2  2613 TIP3 H1   HT     0.417000        1.0080           0
   60372 WT2  2613 TIP3 H2   HT     0.417000        1.0080           0
   60373 WT2  2614 TIP3 OH2  OT    -0.834000       15.9994           0
   60374 WT2  2614 TIP3 H1   HT     0.417000        1.0080           0
   60375 WT2  2614 TIP3 H2   HT     0.417000        1.0080           0
   60376 WT2  2615 TIP3 OH2  OT    -0.834000       15.9994           0
   60377 WT2  2615 TIP3 H1   HT     0.417000        1.0080           0
   60378 WT2  2615 TIP3 H2   HT     0.417000        1.0080           0
   60379 WT2  2616 TIP3 OH2  OT    -0.834000       15.9994           0
   60380 WT2  2616 TIP3 H1   HT     0.417000        1.0080           0
   60381 WT2  2616 TIP3 H2   HT     0.417000        1.0080           0
   60382 WT2  2617 TIP3 OH2  OT    -0.834000       15.9994           0
   60383 WT2  2617 TIP3 H1   HT     0.417000        1.0080           0
   60384 WT2  2617 TIP3 H2   HT     0.417000        1.0080           0
   60385 WT2  2618 TIP3 OH2  OT    -0.834000       15.9994           0
   60386 WT2  2618 TIP3 H1   HT     0.417000        1.0080           0
   60387 WT2  2618 TIP3 H2   HT     0.417000        1.0080           0
   60388 WT2  2619 TIP3 OH2  OT    -0.834000       15.9994           0
   60389 WT2  2619 TIP3 H1   HT     0.417000        1.0080           0
   60390 WT2  2619 TIP3 H2   HT     0.417000        1.0080           0
   60391 WT2  2620 TIP3 OH2  OT    -0.834000       15.9994           0
   60392 WT2  2620 TIP3 H1   HT     0.417000        1.0080           0
   60393 WT2  2620 TIP3 H2   HT     0.417000        1.0080           0
   60394 WT2  2621 TIP3 OH2  OT    -0.834000       15.9994           0
   60395 WT2  2621 TIP3 H1   HT     0.417000        1.0080           0
   60396 WT2  2621 TIP3 H2   HT     0.417000        1.0080           0
   60397 WT2  2622 TIP3 OH2  OT    -0.834000       15.9994           0
   60398 WT2  2622 TIP3 H1   HT     0.417000        1.0080           0
   60399 WT2  2622 TIP3 H2   HT     0.417000        1.0080           0
   60400 WT2  2623 TIP3 OH2  OT    -0.834000       15.9994           0
   60401 WT2  2623 TIP3 H1   HT     0.417000        1.0080           0
   60402 WT2  2623 TIP3 H2   HT     0.417000        1.0080           0
   60403 WT2  2625 TIP3 OH2  OT    -0.834000       15.9994           0
   60404 WT2  2625 TIP3 H1   HT     0.417000        1.0080           0
   60405 WT2  2625 TIP3 H2   HT     0.417000        1.0080           0
   60406 WT2  2626 TIP3 OH2  OT    -0.834000       15.9994           0
   60407 WT2  2626 TIP3 H1   HT     0.417000        1.0080           0
   60408 WT2  2626 TIP3 H2   HT     0.417000        1.0080           0
   60409 WT2  2627 TIP3 OH2  OT    -0.834000       15.9994           0
   60410 WT2  2627 TIP3 H1   HT     0.417000        1.0080           0
   60411 WT2  2627 TIP3 H2   HT     0.417000        1.0080           0
   60412 WT2  2628 TIP3 OH2  OT    -0.834000       15.9994           0
   60413 WT2  2628 TIP3 H1   HT     0.417000        1.0080           0
   60414 WT2  2628 TIP3 H2   HT     0.417000        1.0080           0
   60415 WT2  2629 TIP3 OH2  OT    -0.834000       15.9994           0
   60416 WT2  2629 TIP3 H1   HT     0.417000        1.0080           0
   60417 WT2  2629 TIP3 H2   HT     0.417000        1.0080           0
   60418 WT2  2631 TIP3 OH2  OT    -0.834000       15.9994           0
   60419 WT2  2631 TIP3 H1   HT     0.417000        1.0080           0
   60420 WT2  2631 TIP3 H2   HT     0.417000        1.0080           0
   60421 WT2  2632 TIP3 OH2  OT    -0.834000       15.9994           0
   60422 WT2  2632 TIP3 H1   HT     0.417000        1.0080           0
   60423 WT2  2632 TIP3 H2   HT     0.417000        1.0080           0
   60424 WT2  2633 TIP3 OH2  OT    -0.834000       15.9994           0
   60425 WT2  2633 TIP3 H1   HT     0.417000        1.0080           0
   60426 WT2  2633 TIP3 H2   HT     0.417000        1.0080           0
   60427 WT2  2634 TIP3 OH2  OT    -0.834000       15.9994           0
   60428 WT2  2634 TIP3 H1   HT     0.417000        1.0080           0
   60429 WT2  2634 TIP3 H2   HT     0.417000        1.0080           0
   60430 WT2  2635 TIP3 OH2  OT    -0.834000       15.9994           0
   60431 WT2  2635 TIP3 H1   HT     0.417000        1.0080           0
   60432 WT2  2635 TIP3 H2   HT     0.417000        1.0080           0
   60433 WT2  2636 TIP3 OH2  OT    -0.834000       15.9994           0
   60434 WT2  2636 TIP3 H1   HT     0.417000        1.0080           0
   60435 WT2  2636 TIP3 H2   HT     0.417000        1.0080           0
   60436 WT2  2637 TIP3 OH2  OT    -0.834000       15.9994           0
   60437 WT2  2637 TIP3 H1   HT     0.417000        1.0080           0
   60438 WT2  2637 TIP3 H2   HT     0.417000        1.0080           0
   60439 WT2  2638 TIP3 OH2  OT    -0.834000       15.9994           0
   60440 WT2  2638 TIP3 H1   HT     0.417000        1.0080           0
   60441 WT2  2638 TIP3 H2   HT     0.417000        1.0080           0
   60442 WT2  2639 TIP3 OH2  OT    -0.834000       15.9994           0
   60443 WT2  2639 TIP3 H1   HT     0.417000        1.0080           0
   60444 WT2  2639 TIP3 H2   HT     0.417000        1.0080           0
   60445 WT2  2640 TIP3 OH2  OT    -0.834000       15.9994           0
   60446 WT2  2640 TIP3 H1   HT     0.417000        1.0080           0
   60447 WT2  2640 TIP3 H2   HT     0.417000        1.0080           0
   60448 WT2  2641 TIP3 OH2  OT    -0.834000       15.9994           0
   60449 WT2  2641 TIP3 H1   HT     0.417000        1.0080           0
   60450 WT2  2641 TIP3 H2   HT     0.417000        1.0080           0
   60451 WT2  2642 TIP3 OH2  OT    -0.834000       15.9994           0
   60452 WT2  2642 TIP3 H1   HT     0.417000        1.0080           0
   60453 WT2  2642 TIP3 H2   HT     0.417000        1.0080           0
   60454 WT2  2643 TIP3 OH2  OT    -0.834000       15.9994           0
   60455 WT2  2643 TIP3 H1   HT     0.417000        1.0080           0
   60456 WT2  2643 TIP3 H2   HT     0.417000        1.0080           0
   60457 WT2  2644 TIP3 OH2  OT    -0.834000       15.9994           0
   60458 WT2  2644 TIP3 H1   HT     0.417000        1.0080           0
   60459 WT2  2644 TIP3 H2   HT     0.417000        1.0080           0
   60460 WT2  2645 TIP3 OH2  OT    -0.834000       15.9994           0
   60461 WT2  2645 TIP3 H1   HT     0.417000        1.0080           0
   60462 WT2  2645 TIP3 H2   HT     0.417000        1.0080           0
   60463 WT2  2646 TIP3 OH2  OT    -0.834000       15.9994           0
   60464 WT2  2646 TIP3 H1   HT     0.417000        1.0080           0
   60465 WT2  2646 TIP3 H2   HT     0.417000        1.0080           0
   60466 WT2  2647 TIP3 OH2  OT    -0.834000       15.9994           0
   60467 WT2  2647 TIP3 H1   HT     0.417000        1.0080           0
   60468 WT2  2647 TIP3 H2   HT     0.417000        1.0080           0
   60469 WT2  2648 TIP3 OH2  OT    -0.834000       15.9994           0
   60470 WT2  2648 TIP3 H1   HT     0.417000        1.0080           0
   60471 WT2  2648 TIP3 H2   HT     0.417000        1.0080           0
   60472 WT2  2649 TIP3 OH2  OT    -0.834000       15.9994           0
   60473 WT2  2649 TIP3 H1   HT     0.417000        1.0080           0
   60474 WT2  2649 TIP3 H2   HT     0.417000        1.0080           0
   60475 WT2  2650 TIP3 OH2  OT    -0.834000       15.9994           0
   60476 WT2  2650 TIP3 H1   HT     0.417000        1.0080           0
   60477 WT2  2650 TIP3 H2   HT     0.417000        1.0080           0
   60478 WT2  2651 TIP3 OH2  OT    -0.834000       15.9994           0
   60479 WT2  2651 TIP3 H1   HT     0.417000        1.0080           0
   60480 WT2  2651 TIP3 H2   HT     0.417000        1.0080           0
   60481 WT2  2653 TIP3 OH2  OT    -0.834000       15.9994           0
   60482 WT2  2653 TIP3 H1   HT     0.417000        1.0080           0
   60483 WT2  2653 TIP3 H2   HT     0.417000        1.0080           0
   60484 WT2  2654 TIP3 OH2  OT    -0.834000       15.9994           0
   60485 WT2  2654 TIP3 H1   HT     0.417000        1.0080           0
   60486 WT2  2654 TIP3 H2   HT     0.417000        1.0080           0
   60487 WT2  2655 TIP3 OH2  OT    -0.834000       15.9994           0
   60488 WT2  2655 TIP3 H1   HT     0.417000        1.0080           0
   60489 WT2  2655 TIP3 H2   HT     0.417000        1.0080           0
   60490 WT2  2656 TIP3 OH2  OT    -0.834000       15.9994           0
   60491 WT2  2656 TIP3 H1   HT     0.417000        1.0080           0
   60492 WT2  2656 TIP3 H2   HT     0.417000        1.0080           0
   60493 WT2  2657 TIP3 OH2  OT    -0.834000       15.9994           0
   60494 WT2  2657 TIP3 H1   HT     0.417000        1.0080           0
   60495 WT2  2657 TIP3 H2   HT     0.417000        1.0080           0
   60496 WT2  2658 TIP3 OH2  OT    -0.834000       15.9994           0
   60497 WT2  2658 TIP3 H1   HT     0.417000        1.0080           0
   60498 WT2  2658 TIP3 H2   HT     0.417000        1.0080           0
   60499 WT2  2659 TIP3 OH2  OT    -0.834000       15.9994           0
   60500 WT2  2659 TIP3 H1   HT     0.417000        1.0080           0
   60501 WT2  2659 TIP3 H2   HT     0.417000        1.0080           0
   60502 WT2  2660 TIP3 OH2  OT    -0.834000       15.9994           0
   60503 WT2  2660 TIP3 H1   HT     0.417000        1.0080           0
   60504 WT2  2660 TIP3 H2   HT     0.417000        1.0080           0
   60505 WT2  2661 TIP3 OH2  OT    -0.834000       15.9994           0
   60506 WT2  2661 TIP3 H1   HT     0.417000        1.0080           0
   60507 WT2  2661 TIP3 H2   HT     0.417000        1.0080           0
   60508 WT2  2662 TIP3 OH2  OT    -0.834000       15.9994           0
   60509 WT2  2662 TIP3 H1   HT     0.417000        1.0080           0
   60510 WT2  2662 TIP3 H2   HT     0.417000        1.0080           0
   60511 WT2  2663 TIP3 OH2  OT    -0.834000       15.9994           0
   60512 WT2  2663 TIP3 H1   HT     0.417000        1.0080           0
   60513 WT2  2663 TIP3 H2   HT     0.417000        1.0080           0
   60514 WT2  2664 TIP3 OH2  OT    -0.834000       15.9994           0
   60515 WT2  2664 TIP3 H1   HT     0.417000        1.0080           0
   60516 WT2  2664 TIP3 H2   HT     0.417000        1.0080           0
   60517 WT2  2665 TIP3 OH2  OT    -0.834000       15.9994           0
   60518 WT2  2665 TIP3 H1   HT     0.417000        1.0080           0
   60519 WT2  2665 TIP3 H2   HT     0.417000        1.0080           0
   60520 WT2  2666 TIP3 OH2  OT    -0.834000       15.9994           0
   60521 WT2  2666 TIP3 H1   HT     0.417000        1.0080           0
   60522 WT2  2666 TIP3 H2   HT     0.417000        1.0080           0
   60523 WT2  2667 TIP3 OH2  OT    -0.834000       15.9994           0
   60524 WT2  2667 TIP3 H1   HT     0.417000        1.0080           0
   60525 WT2  2667 TIP3 H2   HT     0.417000        1.0080           0
   60526 WT2  2668 TIP3 OH2  OT    -0.834000       15.9994           0
   60527 WT2  2668 TIP3 H1   HT     0.417000        1.0080           0
   60528 WT2  2668 TIP3 H2   HT     0.417000        1.0080           0
   60529 WT2  2669 TIP3 OH2  OT    -0.834000       15.9994           0
   60530 WT2  2669 TIP3 H1   HT     0.417000        1.0080           0
   60531 WT2  2669 TIP3 H2   HT     0.417000        1.0080           0
   60532 WT2  2670 TIP3 OH2  OT    -0.834000       15.9994           0
   60533 WT2  2670 TIP3 H1   HT     0.417000        1.0080           0
   60534 WT2  2670 TIP3 H2   HT     0.417000        1.0080           0
   60535 WT2  2671 TIP3 OH2  OT    -0.834000       15.9994           0
   60536 WT2  2671 TIP3 H1   HT     0.417000        1.0080           0
   60537 WT2  2671 TIP3 H2   HT     0.417000        1.0080           0
   60538 WT2  2672 TIP3 OH2  OT    -0.834000       15.9994           0
   60539 WT2  2672 TIP3 H1   HT     0.417000        1.0080           0
   60540 WT2  2672 TIP3 H2   HT     0.417000        1.0080           0
   60541 WT2  2673 TIP3 OH2  OT    -0.834000       15.9994           0
   60542 WT2  2673 TIP3 H1   HT     0.417000        1.0080           0
   60543 WT2  2673 TIP3 H2   HT     0.417000        1.0080           0
   60544 WT2  2674 TIP3 OH2  OT    -0.834000       15.9994           0
   60545 WT2  2674 TIP3 H1   HT     0.417000        1.0080           0
   60546 WT2  2674 TIP3 H2   HT     0.417000        1.0080           0
   60547 WT2  2675 TIP3 OH2  OT    -0.834000       15.9994           0
   60548 WT2  2675 TIP3 H1   HT     0.417000        1.0080           0
   60549 WT2  2675 TIP3 H2   HT     0.417000        1.0080           0
   60550 WT2  2676 TIP3 OH2  OT    -0.834000       15.9994           0
   60551 WT2  2676 TIP3 H1   HT     0.417000        1.0080           0
   60552 WT2  2676 TIP3 H2   HT     0.417000        1.0080           0
   60553 WT2  2677 TIP3 OH2  OT    -0.834000       15.9994           0
   60554 WT2  2677 TIP3 H1   HT     0.417000        1.0080           0
   60555 WT2  2677 TIP3 H2   HT     0.417000        1.0080           0
   60556 WT2  2678 TIP3 OH2  OT    -0.834000       15.9994           0
   60557 WT2  2678 TIP3 H1   HT     0.417000        1.0080           0
   60558 WT2  2678 TIP3 H2   HT     0.417000        1.0080           0
   60559 WT2  2679 TIP3 OH2  OT    -0.834000       15.9994           0
   60560 WT2  2679 TIP3 H1   HT     0.417000        1.0080           0
   60561 WT2  2679 TIP3 H2   HT     0.417000        1.0080           0
   60562 WT2  2680 TIP3 OH2  OT    -0.834000       15.9994           0
   60563 WT2  2680 TIP3 H1   HT     0.417000        1.0080           0
   60564 WT2  2680 TIP3 H2   HT     0.417000        1.0080           0
   60565 WT2  2681 TIP3 OH2  OT    -0.834000       15.9994           0
   60566 WT2  2681 TIP3 H1   HT     0.417000        1.0080           0
   60567 WT2  2681 TIP3 H2   HT     0.417000        1.0080           0
   60568 WT2  2682 TIP3 OH2  OT    -0.834000       15.9994           0
   60569 WT2  2682 TIP3 H1   HT     0.417000        1.0080           0
   60570 WT2  2682 TIP3 H2   HT     0.417000        1.0080           0
   60571 WT2  2683 TIP3 OH2  OT    -0.834000       15.9994           0
   60572 WT2  2683 TIP3 H1   HT     0.417000        1.0080           0
   60573 WT2  2683 TIP3 H2   HT     0.417000        1.0080           0
   60574 WT2  2684 TIP3 OH2  OT    -0.834000       15.9994           0
   60575 WT2  2684 TIP3 H1   HT     0.417000        1.0080           0
   60576 WT2  2684 TIP3 H2   HT     0.417000        1.0080           0
   60577 WT2  2685 TIP3 OH2  OT    -0.834000       15.9994           0
   60578 WT2  2685 TIP3 H1   HT     0.417000        1.0080           0
   60579 WT2  2685 TIP3 H2   HT     0.417000        1.0080           0
   60580 WT2  2686 TIP3 OH2  OT    -0.834000       15.9994           0
   60581 WT2  2686 TIP3 H1   HT     0.417000        1.0080           0
   60582 WT2  2686 TIP3 H2   HT     0.417000        1.0080           0
   60583 WT2  2687 TIP3 OH2  OT    -0.834000       15.9994           0
   60584 WT2  2687 TIP3 H1   HT     0.417000        1.0080           0
   60585 WT2  2687 TIP3 H2   HT     0.417000        1.0080           0
   60586 WT2  2688 TIP3 OH2  OT    -0.834000       15.9994           0
   60587 WT2  2688 TIP3 H1   HT     0.417000        1.0080           0
   60588 WT2  2688 TIP3 H2   HT     0.417000        1.0080           0
   60589 WT2  2689 TIP3 OH2  OT    -0.834000       15.9994           0
   60590 WT2  2689 TIP3 H1   HT     0.417000        1.0080           0
   60591 WT2  2689 TIP3 H2   HT     0.417000        1.0080           0
   60592 WT2  2690 TIP3 OH2  OT    -0.834000       15.9994           0
   60593 WT2  2690 TIP3 H1   HT     0.417000        1.0080           0
   60594 WT2  2690 TIP3 H2   HT     0.417000        1.0080           0
   60595 WT2  2691 TIP3 OH2  OT    -0.834000       15.9994           0
   60596 WT2  2691 TIP3 H1   HT     0.417000        1.0080           0
   60597 WT2  2691 TIP3 H2   HT     0.417000        1.0080           0
   60598 WT2  2692 TIP3 OH2  OT    -0.834000       15.9994           0
   60599 WT2  2692 TIP3 H1   HT     0.417000        1.0080           0
   60600 WT2  2692 TIP3 H2   HT     0.417000        1.0080           0
   60601 WT2  2693 TIP3 OH2  OT    -0.834000       15.9994           0
   60602 WT2  2693 TIP3 H1   HT     0.417000        1.0080           0
   60603 WT2  2693 TIP3 H2   HT     0.417000        1.0080           0
   60604 WT2  2694 TIP3 OH2  OT    -0.834000       15.9994           0
   60605 WT2  2694 TIP3 H1   HT     0.417000        1.0080           0
   60606 WT2  2694 TIP3 H2   HT     0.417000        1.0080           0
   60607 WT2  2695 TIP3 OH2  OT    -0.834000       15.9994           0
   60608 WT2  2695 TIP3 H1   HT     0.417000        1.0080           0
   60609 WT2  2695 TIP3 H2   HT     0.417000        1.0080           0
   60610 WT2  2696 TIP3 OH2  OT    -0.834000       15.9994           0
   60611 WT2  2696 TIP3 H1   HT     0.417000        1.0080           0
   60612 WT2  2696 TIP3 H2   HT     0.417000        1.0080           0
   60613 WT2  2697 TIP3 OH2  OT    -0.834000       15.9994           0
   60614 WT2  2697 TIP3 H1   HT     0.417000        1.0080           0
   60615 WT2  2697 TIP3 H2   HT     0.417000        1.0080           0
   60616 WT2  2698 TIP3 OH2  OT    -0.834000       15.9994           0
   60617 WT2  2698 TIP3 H1   HT     0.417000        1.0080           0
   60618 WT2  2698 TIP3 H2   HT     0.417000        1.0080           0
   60619 WT2  2699 TIP3 OH2  OT    -0.834000       15.9994           0
   60620 WT2  2699 TIP3 H1   HT     0.417000        1.0080           0
   60621 WT2  2699 TIP3 H2   HT     0.417000        1.0080           0
   60622 WT2  2700 TIP3 OH2  OT    -0.834000       15.9994           0
   60623 WT2  2700 TIP3 H1   HT     0.417000        1.0080           0
   60624 WT2  2700 TIP3 H2   HT     0.417000        1.0080           0
   60625 WT2  2701 TIP3 OH2  OT    -0.834000       15.9994           0
   60626 WT2  2701 TIP3 H1   HT     0.417000        1.0080           0
   60627 WT2  2701 TIP3 H2   HT     0.417000        1.0080           0
   60628 WT2  2702 TIP3 OH2  OT    -0.834000       15.9994           0
   60629 WT2  2702 TIP3 H1   HT     0.417000        1.0080           0
   60630 WT2  2702 TIP3 H2   HT     0.417000        1.0080           0
   60631 WT2  2703 TIP3 OH2  OT    -0.834000       15.9994           0
   60632 WT2  2703 TIP3 H1   HT     0.417000        1.0080           0
   60633 WT2  2703 TIP3 H2   HT     0.417000        1.0080           0
   60634 WT2  2704 TIP3 OH2  OT    -0.834000       15.9994           0
   60635 WT2  2704 TIP3 H1   HT     0.417000        1.0080           0
   60636 WT2  2704 TIP3 H2   HT     0.417000        1.0080           0
   60637 WT2  2705 TIP3 OH2  OT    -0.834000       15.9994           0
   60638 WT2  2705 TIP3 H1   HT     0.417000        1.0080           0
   60639 WT2  2705 TIP3 H2   HT     0.417000        1.0080           0
   60640 WT2  2706 TIP3 OH2  OT    -0.834000       15.9994           0
   60641 WT2  2706 TIP3 H1   HT     0.417000        1.0080           0
   60642 WT2  2706 TIP3 H2   HT     0.417000        1.0080           0
   60643 WT2  2707 TIP3 OH2  OT    -0.834000       15.9994           0
   60644 WT2  2707 TIP3 H1   HT     0.417000        1.0080           0
   60645 WT2  2707 TIP3 H2   HT     0.417000        1.0080           0
   60646 WT2  2708 TIP3 OH2  OT    -0.834000       15.9994           0
   60647 WT2  2708 TIP3 H1   HT     0.417000        1.0080           0
   60648 WT2  2708 TIP3 H2   HT     0.417000        1.0080           0
   60649 WT2  2709 TIP3 OH2  OT    -0.834000       15.9994           0
   60650 WT2  2709 TIP3 H1   HT     0.417000        1.0080           0
   60651 WT2  2709 TIP3 H2   HT     0.417000        1.0080           0
   60652 WT2  2710 TIP3 OH2  OT    -0.834000       15.9994           0
   60653 WT2  2710 TIP3 H1   HT     0.417000        1.0080           0
   60654 WT2  2710 TIP3 H2   HT     0.417000        1.0080           0
   60655 WT2  2711 TIP3 OH2  OT    -0.834000       15.9994           0
   60656 WT2  2711 TIP3 H1   HT     0.417000        1.0080           0
   60657 WT2  2711 TIP3 H2   HT     0.417000        1.0080           0
   60658 WT2  2712 TIP3 OH2  OT    -0.834000       15.9994           0
   60659 WT2  2712 TIP3 H1   HT     0.417000        1.0080           0
   60660 WT2  2712 TIP3 H2   HT     0.417000        1.0080           0
   60661 WT2  2713 TIP3 OH2  OT    -0.834000       15.9994           0
   60662 WT2  2713 TIP3 H1   HT     0.417000        1.0080           0
   60663 WT2  2713 TIP3 H2   HT     0.417000        1.0080           0
   60664 WT2  2714 TIP3 OH2  OT    -0.834000       15.9994           0
   60665 WT2  2714 TIP3 H1   HT     0.417000        1.0080           0
   60666 WT2  2714 TIP3 H2   HT     0.417000        1.0080           0
   60667 WT2  2715 TIP3 OH2  OT    -0.834000       15.9994           0
   60668 WT2  2715 TIP3 H1   HT     0.417000        1.0080           0
   60669 WT2  2715 TIP3 H2   HT     0.417000        1.0080           0
   60670 WT2  2716 TIP3 OH2  OT    -0.834000       15.9994           0
   60671 WT2  2716 TIP3 H1   HT     0.417000        1.0080           0
   60672 WT2  2716 TIP3 H2   HT     0.417000        1.0080           0
   60673 WT2  2717 TIP3 OH2  OT    -0.834000       15.9994           0
   60674 WT2  2717 TIP3 H1   HT     0.417000        1.0080           0
   60675 WT2  2717 TIP3 H2   HT     0.417000        1.0080           0
   60676 WT2  2718 TIP3 OH2  OT    -0.834000       15.9994           0
   60677 WT2  2718 TIP3 H1   HT     0.417000        1.0080           0
   60678 WT2  2718 TIP3 H2   HT     0.417000        1.0080           0
   60679 WT2  2719 TIP3 OH2  OT    -0.834000       15.9994           0
   60680 WT2  2719 TIP3 H1   HT     0.417000        1.0080           0
   60681 WT2  2719 TIP3 H2   HT     0.417000        1.0080           0
   60682 WT2  2720 TIP3 OH2  OT    -0.834000       15.9994           0
   60683 WT2  2720 TIP3 H1   HT     0.417000        1.0080           0
   60684 WT2  2720 TIP3 H2   HT     0.417000        1.0080           0
   60685 WT2  2721 TIP3 OH2  OT    -0.834000       15.9994           0
   60686 WT2  2721 TIP3 H1   HT     0.417000        1.0080           0
   60687 WT2  2721 TIP3 H2   HT     0.417000        1.0080           0
   60688 WT2  2722 TIP3 OH2  OT    -0.834000       15.9994           0
   60689 WT2  2722 TIP3 H1   HT     0.417000        1.0080           0
   60690 WT2  2722 TIP3 H2   HT     0.417000        1.0080           0
   60691 WT2  2723 TIP3 OH2  OT    -0.834000       15.9994           0
   60692 WT2  2723 TIP3 H1   HT     0.417000        1.0080           0
   60693 WT2  2723 TIP3 H2   HT     0.417000        1.0080           0
   60694 WT2  2724 TIP3 OH2  OT    -0.834000       15.9994           0
   60695 WT2  2724 TIP3 H1   HT     0.417000        1.0080           0
   60696 WT2  2724 TIP3 H2   HT     0.417000        1.0080           0
   60697 WT2  2725 TIP3 OH2  OT    -0.834000       15.9994           0
   60698 WT2  2725 TIP3 H1   HT     0.417000        1.0080           0
   60699 WT2  2725 TIP3 H2   HT     0.417000        1.0080           0
   60700 WT2  2726 TIP3 OH2  OT    -0.834000       15.9994           0
   60701 WT2  2726 TIP3 H1   HT     0.417000        1.0080           0
   60702 WT2  2726 TIP3 H2   HT     0.417000        1.0080           0
   60703 WT2  2727 TIP3 OH2  OT    -0.834000       15.9994           0
   60704 WT2  2727 TIP3 H1   HT     0.417000        1.0080           0
   60705 WT2  2727 TIP3 H2   HT     0.417000        1.0080           0
   60706 WT2  2728 TIP3 OH2  OT    -0.834000       15.9994           0
   60707 WT2  2728 TIP3 H1   HT     0.417000        1.0080           0
   60708 WT2  2728 TIP3 H2   HT     0.417000        1.0080           0
   60709 WT2  2729 TIP3 OH2  OT    -0.834000       15.9994           0
   60710 WT2  2729 TIP3 H1   HT     0.417000        1.0080           0
   60711 WT2  2729 TIP3 H2   HT     0.417000        1.0080           0
   60712 WT2  2730 TIP3 OH2  OT    -0.834000       15.9994           0
   60713 WT2  2730 TIP3 H1   HT     0.417000        1.0080           0
   60714 WT2  2730 TIP3 H2   HT     0.417000        1.0080           0
   60715 WT2  2731 TIP3 OH2  OT    -0.834000       15.9994           0
   60716 WT2  2731 TIP3 H1   HT     0.417000        1.0080           0
   60717 WT2  2731 TIP3 H2   HT     0.417000        1.0080           0
   60718 WT2  2732 TIP3 OH2  OT    -0.834000       15.9994           0
   60719 WT2  2732 TIP3 H1   HT     0.417000        1.0080           0
   60720 WT2  2732 TIP3 H2   HT     0.417000        1.0080           0
   60721 WT2  2733 TIP3 OH2  OT    -0.834000       15.9994           0
   60722 WT2  2733 TIP3 H1   HT     0.417000        1.0080           0
   60723 WT2  2733 TIP3 H2   HT     0.417000        1.0080           0
   60724 WT2  2734 TIP3 OH2  OT    -0.834000       15.9994           0
   60725 WT2  2734 TIP3 H1   HT     0.417000        1.0080           0
   60726 WT2  2734 TIP3 H2   HT     0.417000        1.0080           0
   60727 WT2  2735 TIP3 OH2  OT    -0.834000       15.9994           0
   60728 WT2  2735 TIP3 H1   HT     0.417000        1.0080           0
   60729 WT2  2735 TIP3 H2   HT     0.417000        1.0080           0
   60730 WT2  2736 TIP3 OH2  OT    -0.834000       15.9994           0
   60731 WT2  2736 TIP3 H1   HT     0.417000        1.0080           0
   60732 WT2  2736 TIP3 H2   HT     0.417000        1.0080           0
   60733 WT2  2737 TIP3 OH2  OT    -0.834000       15.9994           0
   60734 WT2  2737 TIP3 H1   HT     0.417000        1.0080           0
   60735 WT2  2737 TIP3 H2   HT     0.417000        1.0080           0
   60736 WT2  2738 TIP3 OH2  OT    -0.834000       15.9994           0
   60737 WT2  2738 TIP3 H1   HT     0.417000        1.0080           0
   60738 WT2  2738 TIP3 H2   HT     0.417000        1.0080           0
   60739 WT2  2739 TIP3 OH2  OT    -0.834000       15.9994           0
   60740 WT2  2739 TIP3 H1   HT     0.417000        1.0080           0
   60741 WT2  2739 TIP3 H2   HT     0.417000        1.0080           0
   60742 WT2  2740 TIP3 OH2  OT    -0.834000       15.9994           0
   60743 WT2  2740 TIP3 H1   HT     0.417000        1.0080           0
   60744 WT2  2740 TIP3 H2   HT     0.417000        1.0080           0
   60745 WT2  2741 TIP3 OH2  OT    -0.834000       15.9994           0
   60746 WT2  2741 TIP3 H1   HT     0.417000        1.0080           0
   60747 WT2  2741 TIP3 H2   HT     0.417000        1.0080           0
   60748 WT2  2742 TIP3 OH2  OT    -0.834000       15.9994           0
   60749 WT2  2742 TIP3 H1   HT     0.417000        1.0080           0
   60750 WT2  2742 TIP3 H2   HT     0.417000        1.0080           0
   60751 WT2  2743 TIP3 OH2  OT    -0.834000       15.9994           0
   60752 WT2  2743 TIP3 H1   HT     0.417000        1.0080           0
   60753 WT2  2743 TIP3 H2   HT     0.417000        1.0080           0
   60754 WT2  2744 TIP3 OH2  OT    -0.834000       15.9994           0
   60755 WT2  2744 TIP3 H1   HT     0.417000        1.0080           0
   60756 WT2  2744 TIP3 H2   HT     0.417000        1.0080           0
   60757 WT2  2745 TIP3 OH2  OT    -0.834000       15.9994           0
   60758 WT2  2745 TIP3 H1   HT     0.417000        1.0080           0
   60759 WT2  2745 TIP3 H2   HT     0.417000        1.0080           0
   60760 WT2  2746 TIP3 OH2  OT    -0.834000       15.9994           0
   60761 WT2  2746 TIP3 H1   HT     0.417000        1.0080           0
   60762 WT2  2746 TIP3 H2   HT     0.417000        1.0080           0
   60763 WT2  2747 TIP3 OH2  OT    -0.834000       15.9994           0
   60764 WT2  2747 TIP3 H1   HT     0.417000        1.0080           0
   60765 WT2  2747 TIP3 H2   HT     0.417000        1.0080           0
   60766 WT2  2748 TIP3 OH2  OT    -0.834000       15.9994           0
   60767 WT2  2748 TIP3 H1   HT     0.417000        1.0080           0
   60768 WT2  2748 TIP3 H2   HT     0.417000        1.0080           0
   60769 WT2  2749 TIP3 OH2  OT    -0.834000       15.9994           0
   60770 WT2  2749 TIP3 H1   HT     0.417000        1.0080           0
   60771 WT2  2749 TIP3 H2   HT     0.417000        1.0080           0
   60772 WT2  2750 TIP3 OH2  OT    -0.834000       15.9994           0
   60773 WT2  2750 TIP3 H1   HT     0.417000        1.0080           0
   60774 WT2  2750 TIP3 H2   HT     0.417000        1.0080           0
   60775 WT2  2752 TIP3 OH2  OT    -0.834000       15.9994           0
   60776 WT2  2752 TIP3 H1   HT     0.417000        1.0080           0
   60777 WT2  2752 TIP3 H2   HT     0.417000        1.0080           0
   60778 WT2  2753 TIP3 OH2  OT    -0.834000       15.9994           0
   60779 WT2  2753 TIP3 H1   HT     0.417000        1.0080           0
   60780 WT2  2753 TIP3 H2   HT     0.417000        1.0080           0
   60781 WT2  2754 TIP3 OH2  OT    -0.834000       15.9994           0
   60782 WT2  2754 TIP3 H1   HT     0.417000        1.0080           0
   60783 WT2  2754 TIP3 H2   HT     0.417000        1.0080           0
   60784 WT2  2755 TIP3 OH2  OT    -0.834000       15.9994           0
   60785 WT2  2755 TIP3 H1   HT     0.417000        1.0080           0
   60786 WT2  2755 TIP3 H2   HT     0.417000        1.0080           0
   60787 WT2  2756 TIP3 OH2  OT    -0.834000       15.9994           0
   60788 WT2  2756 TIP3 H1   HT     0.417000        1.0080           0
   60789 WT2  2756 TIP3 H2   HT     0.417000        1.0080           0
   60790 WT2  2757 TIP3 OH2  OT    -0.834000       15.9994           0
   60791 WT2  2757 TIP3 H1   HT     0.417000        1.0080           0
   60792 WT2  2757 TIP3 H2   HT     0.417000        1.0080           0
   60793 WT2  2758 TIP3 OH2  OT    -0.834000       15.9994           0
   60794 WT2  2758 TIP3 H1   HT     0.417000        1.0080           0
   60795 WT2  2758 TIP3 H2   HT     0.417000        1.0080           0
   60796 WT2  2760 TIP3 OH2  OT    -0.834000       15.9994           0
   60797 WT2  2760 TIP3 H1   HT     0.417000        1.0080           0
   60798 WT2  2760 TIP3 H2   HT     0.417000        1.0080           0
   60799 WT2  2761 TIP3 OH2  OT    -0.834000       15.9994           0
   60800 WT2  2761 TIP3 H1   HT     0.417000        1.0080           0
   60801 WT2  2761 TIP3 H2   HT     0.417000        1.0080           0
   60802 WT2  2762 TIP3 OH2  OT    -0.834000       15.9994           0
   60803 WT2  2762 TIP3 H1   HT     0.417000        1.0080           0
   60804 WT2  2762 TIP3 H2   HT     0.417000        1.0080           0
   60805 WT2  2763 TIP3 OH2  OT    -0.834000       15.9994           0
   60806 WT2  2763 TIP3 H1   HT     0.417000        1.0080           0
   60807 WT2  2763 TIP3 H2   HT     0.417000        1.0080           0
   60808 WT2  2764 TIP3 OH2  OT    -0.834000       15.9994           0
   60809 WT2  2764 TIP3 H1   HT     0.417000        1.0080           0
   60810 WT2  2764 TIP3 H2   HT     0.417000        1.0080           0
   60811 WT2  2765 TIP3 OH2  OT    -0.834000       15.9994           0
   60812 WT2  2765 TIP3 H1   HT     0.417000        1.0080           0
   60813 WT2  2765 TIP3 H2   HT     0.417000        1.0080           0
   60814 WT2  2766 TIP3 OH2  OT    -0.834000       15.9994           0
   60815 WT2  2766 TIP3 H1   HT     0.417000        1.0080           0
   60816 WT2  2766 TIP3 H2   HT     0.417000        1.0080           0
   60817 WT2  2767 TIP3 OH2  OT    -0.834000       15.9994           0
   60818 WT2  2767 TIP3 H1   HT     0.417000        1.0080           0
   60819 WT2  2767 TIP3 H2   HT     0.417000        1.0080           0
   60820 WT2  2768 TIP3 OH2  OT    -0.834000       15.9994           0
   60821 WT2  2768 TIP3 H1   HT     0.417000        1.0080           0
   60822 WT2  2768 TIP3 H2   HT     0.417000        1.0080           0
   60823 WT2  2769 TIP3 OH2  OT    -0.834000       15.9994           0
   60824 WT2  2769 TIP3 H1   HT     0.417000        1.0080           0
   60825 WT2  2769 TIP3 H2   HT     0.417000        1.0080           0
   60826 WT2  2770 TIP3 OH2  OT    -0.834000       15.9994           0
   60827 WT2  2770 TIP3 H1   HT     0.417000        1.0080           0
   60828 WT2  2770 TIP3 H2   HT     0.417000        1.0080           0
   60829 WT2  2771 TIP3 OH2  OT    -0.834000       15.9994           0
   60830 WT2  2771 TIP3 H1   HT     0.417000        1.0080           0
   60831 WT2  2771 TIP3 H2   HT     0.417000        1.0080           0
   60832 WT2  2772 TIP3 OH2  OT    -0.834000       15.9994           0
   60833 WT2  2772 TIP3 H1   HT     0.417000        1.0080           0
   60834 WT2  2772 TIP3 H2   HT     0.417000        1.0080           0
   60835 WT2  2773 TIP3 OH2  OT    -0.834000       15.9994           0
   60836 WT2  2773 TIP3 H1   HT     0.417000        1.0080           0
   60837 WT2  2773 TIP3 H2   HT     0.417000        1.0080           0
   60838 WT2  2774 TIP3 OH2  OT    -0.834000       15.9994           0
   60839 WT2  2774 TIP3 H1   HT     0.417000        1.0080           0
   60840 WT2  2774 TIP3 H2   HT     0.417000        1.0080           0
   60841 WT2  2775 TIP3 OH2  OT    -0.834000       15.9994           0
   60842 WT2  2775 TIP3 H1   HT     0.417000        1.0080           0
   60843 WT2  2775 TIP3 H2   HT     0.417000        1.0080           0
   60844 WT2  2776 TIP3 OH2  OT    -0.834000       15.9994           0
   60845 WT2  2776 TIP3 H1   HT     0.417000        1.0080           0
   60846 WT2  2776 TIP3 H2   HT     0.417000        1.0080           0
   60847 WT2  2777 TIP3 OH2  OT    -0.834000       15.9994           0
   60848 WT2  2777 TIP3 H1   HT     0.417000        1.0080           0
   60849 WT2  2777 TIP3 H2   HT     0.417000        1.0080           0
   60850 WT2  2778 TIP3 OH2  OT    -0.834000       15.9994           0
   60851 WT2  2778 TIP3 H1   HT     0.417000        1.0080           0
   60852 WT2  2778 TIP3 H2   HT     0.417000        1.0080           0
   60853 WT2  2779 TIP3 OH2  OT    -0.834000       15.9994           0
   60854 WT2  2779 TIP3 H1   HT     0.417000        1.0080           0
   60855 WT2  2779 TIP3 H2   HT     0.417000        1.0080           0
   60856 WT2  2780 TIP3 OH2  OT    -0.834000       15.9994           0
   60857 WT2  2780 TIP3 H1   HT     0.417000        1.0080           0
   60858 WT2  2780 TIP3 H2   HT     0.417000        1.0080           0
   60859 WT2  2781 TIP3 OH2  OT    -0.834000       15.9994           0
   60860 WT2  2781 TIP3 H1   HT     0.417000        1.0080           0
   60861 WT2  2781 TIP3 H2   HT     0.417000        1.0080           0
   60862 WT2  2782 TIP3 OH2  OT    -0.834000       15.9994           0
   60863 WT2  2782 TIP3 H1   HT     0.417000        1.0080           0
   60864 WT2  2782 TIP3 H2   HT     0.417000        1.0080           0
   60865 WT2  2783 TIP3 OH2  OT    -0.834000       15.9994           0
   60866 WT2  2783 TIP3 H1   HT     0.417000        1.0080           0
   60867 WT2  2783 TIP3 H2   HT     0.417000        1.0080           0
   60868 WT2  2784 TIP3 OH2  OT    -0.834000       15.9994           0
   60869 WT2  2784 TIP3 H1   HT     0.417000        1.0080           0
   60870 WT2  2784 TIP3 H2   HT     0.417000        1.0080           0
   60871 WT2  2785 TIP3 OH2  OT    -0.834000       15.9994           0
   60872 WT2  2785 TIP3 H1   HT     0.417000        1.0080           0
   60873 WT2  2785 TIP3 H2   HT     0.417000        1.0080           0
   60874 WT2  2786 TIP3 OH2  OT    -0.834000       15.9994           0
   60875 WT2  2786 TIP3 H1   HT     0.417000        1.0080           0
   60876 WT2  2786 TIP3 H2   HT     0.417000        1.0080           0
   60877 WT2  2787 TIP3 OH2  OT    -0.834000       15.9994           0
   60878 WT2  2787 TIP3 H1   HT     0.417000        1.0080           0
   60879 WT2  2787 TIP3 H2   HT     0.417000        1.0080           0
   60880 WT2  2788 TIP3 OH2  OT    -0.834000       15.9994           0
   60881 WT2  2788 TIP3 H1   HT     0.417000        1.0080           0
   60882 WT2  2788 TIP3 H2   HT     0.417000        1.0080           0
   60883 WT2  2789 TIP3 OH2  OT    -0.834000       15.9994           0
   60884 WT2  2789 TIP3 H1   HT     0.417000        1.0080           0
   60885 WT2  2789 TIP3 H2   HT     0.417000        1.0080           0
   60886 WT2  2790 TIP3 OH2  OT    -0.834000       15.9994           0
   60887 WT2  2790 TIP3 H1   HT     0.417000        1.0080           0
   60888 WT2  2790 TIP3 H2   HT     0.417000        1.0080           0
   60889 WT2  2791 TIP3 OH2  OT    -0.834000       15.9994           0
   60890 WT2  2791 TIP3 H1   HT     0.417000        1.0080           0
   60891 WT2  2791 TIP3 H2   HT     0.417000        1.0080           0
   60892 WT2  2792 TIP3 OH2  OT    -0.834000       15.9994           0
   60893 WT2  2792 TIP3 H1   HT     0.417000        1.0080           0
   60894 WT2  2792 TIP3 H2   HT     0.417000        1.0080           0
   60895 WT2  2793 TIP3 OH2  OT    -0.834000       15.9994           0
   60896 WT2  2793 TIP3 H1   HT     0.417000        1.0080           0
   60897 WT2  2793 TIP3 H2   HT     0.417000        1.0080           0
   60898 WT2  2794 TIP3 OH2  OT    -0.834000       15.9994           0
   60899 WT2  2794 TIP3 H1   HT     0.417000        1.0080           0
   60900 WT2  2794 TIP3 H2   HT     0.417000        1.0080           0
   60901 WT2  2795 TIP3 OH2  OT    -0.834000       15.9994           0
   60902 WT2  2795 TIP3 H1   HT     0.417000        1.0080           0
   60903 WT2  2795 TIP3 H2   HT     0.417000        1.0080           0
   60904 WT2  2796 TIP3 OH2  OT    -0.834000       15.9994           0
   60905 WT2  2796 TIP3 H1   HT     0.417000        1.0080           0
   60906 WT2  2796 TIP3 H2   HT     0.417000        1.0080           0
   60907 WT2  2797 TIP3 OH2  OT    -0.834000       15.9994           0
   60908 WT2  2797 TIP3 H1   HT     0.417000        1.0080           0
   60909 WT2  2797 TIP3 H2   HT     0.417000        1.0080           0
   60910 WT2  2798 TIP3 OH2  OT    -0.834000       15.9994           0
   60911 WT2  2798 TIP3 H1   HT     0.417000        1.0080           0
   60912 WT2  2798 TIP3 H2   HT     0.417000        1.0080           0
   60913 WT2  2799 TIP3 OH2  OT    -0.834000       15.9994           0
   60914 WT2  2799 TIP3 H1   HT     0.417000        1.0080           0
   60915 WT2  2799 TIP3 H2   HT     0.417000        1.0080           0
   60916 WT2  2800 TIP3 OH2  OT    -0.834000       15.9994           0
   60917 WT2  2800 TIP3 H1   HT     0.417000        1.0080           0
   60918 WT2  2800 TIP3 H2   HT     0.417000        1.0080           0
   60919 WT2  2801 TIP3 OH2  OT    -0.834000       15.9994           0
   60920 WT2  2801 TIP3 H1   HT     0.417000        1.0080           0
   60921 WT2  2801 TIP3 H2   HT     0.417000        1.0080           0
   60922 WT2  2802 TIP3 OH2  OT    -0.834000       15.9994           0
   60923 WT2  2802 TIP3 H1   HT     0.417000        1.0080           0
   60924 WT2  2802 TIP3 H2   HT     0.417000        1.0080           0
   60925 WT2  2803 TIP3 OH2  OT    -0.834000       15.9994           0
   60926 WT2  2803 TIP3 H1   HT     0.417000        1.0080           0
   60927 WT2  2803 TIP3 H2   HT     0.417000        1.0080           0
   60928 WT2  2804 TIP3 OH2  OT    -0.834000       15.9994           0
   60929 WT2  2804 TIP3 H1   HT     0.417000        1.0080           0
   60930 WT2  2804 TIP3 H2   HT     0.417000        1.0080           0
   60931 WT2  2805 TIP3 OH2  OT    -0.834000       15.9994           0
   60932 WT2  2805 TIP3 H1   HT     0.417000        1.0080           0
   60933 WT2  2805 TIP3 H2   HT     0.417000        1.0080           0
   60934 WT2  2806 TIP3 OH2  OT    -0.834000       15.9994           0
   60935 WT2  2806 TIP3 H1   HT     0.417000        1.0080           0
   60936 WT2  2806 TIP3 H2   HT     0.417000        1.0080           0
   60937 WT2  2807 TIP3 OH2  OT    -0.834000       15.9994           0
   60938 WT2  2807 TIP3 H1   HT     0.417000        1.0080           0
   60939 WT2  2807 TIP3 H2   HT     0.417000        1.0080           0
   60940 WT2  2808 TIP3 OH2  OT    -0.834000       15.9994           0
   60941 WT2  2808 TIP3 H1   HT     0.417000        1.0080           0
   60942 WT2  2808 TIP3 H2   HT     0.417000        1.0080           0
   60943 WT2  2809 TIP3 OH2  OT    -0.834000       15.9994           0
   60944 WT2  2809 TIP3 H1   HT     0.417000        1.0080           0
   60945 WT2  2809 TIP3 H2   HT     0.417000        1.0080           0
   60946 WT2  2810 TIP3 OH2  OT    -0.834000       15.9994           0
   60947 WT2  2810 TIP3 H1   HT     0.417000        1.0080           0
   60948 WT2  2810 TIP3 H2   HT     0.417000        1.0080           0
   60949 WT2  2811 TIP3 OH2  OT    -0.834000       15.9994           0
   60950 WT2  2811 TIP3 H1   HT     0.417000        1.0080           0
   60951 WT2  2811 TIP3 H2   HT     0.417000        1.0080           0
   60952 WT2  2812 TIP3 OH2  OT    -0.834000       15.9994           0
   60953 WT2  2812 TIP3 H1   HT     0.417000        1.0080           0
   60954 WT2  2812 TIP3 H2   HT     0.417000        1.0080           0
   60955 WT2  2813 TIP3 OH2  OT    -0.834000       15.9994           0
   60956 WT2  2813 TIP3 H1   HT     0.417000        1.0080           0
   60957 WT2  2813 TIP3 H2   HT     0.417000        1.0080           0
   60958 WT2  2814 TIP3 OH2  OT    -0.834000       15.9994           0
   60959 WT2  2814 TIP3 H1   HT     0.417000        1.0080           0
   60960 WT2  2814 TIP3 H2   HT     0.417000        1.0080           0
   60961 WT2  2815 TIP3 OH2  OT    -0.834000       15.9994           0
   60962 WT2  2815 TIP3 H1   HT     0.417000        1.0080           0
   60963 WT2  2815 TIP3 H2   HT     0.417000        1.0080           0
   60964 WT2  2816 TIP3 OH2  OT    -0.834000       15.9994           0
   60965 WT2  2816 TIP3 H1   HT     0.417000        1.0080           0
   60966 WT2  2816 TIP3 H2   HT     0.417000        1.0080           0
   60967 WT2  2817 TIP3 OH2  OT    -0.834000       15.9994           0
   60968 WT2  2817 TIP3 H1   HT     0.417000        1.0080           0
   60969 WT2  2817 TIP3 H2   HT     0.417000        1.0080           0
   60970 WT2  2818 TIP3 OH2  OT    -0.834000       15.9994           0
   60971 WT2  2818 TIP3 H1   HT     0.417000        1.0080           0
   60972 WT2  2818 TIP3 H2   HT     0.417000        1.0080           0
   60973 WT2  2819 TIP3 OH2  OT    -0.834000       15.9994           0
   60974 WT2  2819 TIP3 H1   HT     0.417000        1.0080           0
   60975 WT2  2819 TIP3 H2   HT     0.417000        1.0080           0
   60976 WT2  2820 TIP3 OH2  OT    -0.834000       15.9994           0
   60977 WT2  2820 TIP3 H1   HT     0.417000        1.0080           0
   60978 WT2  2820 TIP3 H2   HT     0.417000        1.0080           0
   60979 WT2  2821 TIP3 OH2  OT    -0.834000       15.9994           0
   60980 WT2  2821 TIP3 H1   HT     0.417000        1.0080           0
   60981 WT2  2821 TIP3 H2   HT     0.417000        1.0080           0
   60982 WT2  2822 TIP3 OH2  OT    -0.834000       15.9994           0
   60983 WT2  2822 TIP3 H1   HT     0.417000        1.0080           0
   60984 WT2  2822 TIP3 H2   HT     0.417000        1.0080           0
   60985 WT2  2823 TIP3 OH2  OT    -0.834000       15.9994           0
   60986 WT2  2823 TIP3 H1   HT     0.417000        1.0080           0
   60987 WT2  2823 TIP3 H2   HT     0.417000        1.0080           0
   60988 WT2  2824 TIP3 OH2  OT    -0.834000       15.9994           0
   60989 WT2  2824 TIP3 H1   HT     0.417000        1.0080           0
   60990 WT2  2824 TIP3 H2   HT     0.417000        1.0080           0
   60991 WT2  2825 TIP3 OH2  OT    -0.834000       15.9994           0
   60992 WT2  2825 TIP3 H1   HT     0.417000        1.0080           0
   60993 WT2  2825 TIP3 H2   HT     0.417000        1.0080           0
   60994 WT2  2826 TIP3 OH2  OT    -0.834000       15.9994           0
   60995 WT2  2826 TIP3 H1   HT     0.417000        1.0080           0
   60996 WT2  2826 TIP3 H2   HT     0.417000        1.0080           0
   60997 WT2  2827 TIP3 OH2  OT    -0.834000       15.9994           0
   60998 WT2  2827 TIP3 H1   HT     0.417000        1.0080           0
   60999 WT2  2827 TIP3 H2   HT     0.417000        1.0080           0
   61000 WT2  2828 TIP3 OH2  OT    -0.834000       15.9994           0
   61001 WT2  2828 TIP3 H1   HT     0.417000        1.0080           0
   61002 WT2  2828 TIP3 H2   HT     0.417000        1.0080           0
   61003 WT2  2829 TIP3 OH2  OT    -0.834000       15.9994           0
   61004 WT2  2829 TIP3 H1   HT     0.417000        1.0080           0
   61005 WT2  2829 TIP3 H2   HT     0.417000        1.0080           0
   61006 WT2  2830 TIP3 OH2  OT    -0.834000       15.9994           0
   61007 WT2  2830 TIP3 H1   HT     0.417000        1.0080           0
   61008 WT2  2830 TIP3 H2   HT     0.417000        1.0080           0
   61009 WT2  2831 TIP3 OH2  OT    -0.834000       15.9994           0
   61010 WT2  2831 TIP3 H1   HT     0.417000        1.0080           0
   61011 WT2  2831 TIP3 H2   HT     0.417000        1.0080           0
   61012 WT2  2832 TIP3 OH2  OT    -0.834000       15.9994           0
   61013 WT2  2832 TIP3 H1   HT     0.417000        1.0080           0
   61014 WT2  2832 TIP3 H2   HT     0.417000        1.0080           0
   61015 WT2  2833 TIP3 OH2  OT    -0.834000       15.9994           0
   61016 WT2  2833 TIP3 H1   HT     0.417000        1.0080           0
   61017 WT2  2833 TIP3 H2   HT     0.417000        1.0080           0
   61018 WT2  2834 TIP3 OH2  OT    -0.834000       15.9994           0
   61019 WT2  2834 TIP3 H1   HT     0.417000        1.0080           0
   61020 WT2  2834 TIP3 H2   HT     0.417000        1.0080           0
   61021 WT2  2835 TIP3 OH2  OT    -0.834000       15.9994           0
   61022 WT2  2835 TIP3 H1   HT     0.417000        1.0080           0
   61023 WT2  2835 TIP3 H2   HT     0.417000        1.0080           0
   61024 WT2  2836 TIP3 OH2  OT    -0.834000       15.9994           0
   61025 WT2  2836 TIP3 H1   HT     0.417000        1.0080           0
   61026 WT2  2836 TIP3 H2   HT     0.417000        1.0080           0
   61027 WT2  2837 TIP3 OH2  OT    -0.834000       15.9994           0
   61028 WT2  2837 TIP3 H1   HT     0.417000        1.0080           0
   61029 WT2  2837 TIP3 H2   HT     0.417000        1.0080           0
   61030 WT2  2838 TIP3 OH2  OT    -0.834000       15.9994           0
   61031 WT2  2838 TIP3 H1   HT     0.417000        1.0080           0
   61032 WT2  2838 TIP3 H2   HT     0.417000        1.0080           0
   61033 WT2  2839 TIP3 OH2  OT    -0.834000       15.9994           0
   61034 WT2  2839 TIP3 H1   HT     0.417000        1.0080           0
   61035 WT2  2839 TIP3 H2   HT     0.417000        1.0080           0
   61036 WT2  2840 TIP3 OH2  OT    -0.834000       15.9994           0
   61037 WT2  2840 TIP3 H1   HT     0.417000        1.0080           0
   61038 WT2  2840 TIP3 H2   HT     0.417000        1.0080           0
   61039 WT2  2841 TIP3 OH2  OT    -0.834000       15.9994           0
   61040 WT2  2841 TIP3 H1   HT     0.417000        1.0080           0
   61041 WT2  2841 TIP3 H2   HT     0.417000        1.0080           0
   61042 WT2  2842 TIP3 OH2  OT    -0.834000       15.9994           0
   61043 WT2  2842 TIP3 H1   HT     0.417000        1.0080           0
   61044 WT2  2842 TIP3 H2   HT     0.417000        1.0080           0
   61045 WT2  2843 TIP3 OH2  OT    -0.834000       15.9994           0
   61046 WT2  2843 TIP3 H1   HT     0.417000        1.0080           0
   61047 WT2  2843 TIP3 H2   HT     0.417000        1.0080           0
   61048 WT2  2844 TIP3 OH2  OT    -0.834000       15.9994           0
   61049 WT2  2844 TIP3 H1   HT     0.417000        1.0080           0
   61050 WT2  2844 TIP3 H2   HT     0.417000        1.0080           0
   61051 WT2  2845 TIP3 OH2  OT    -0.834000       15.9994           0
   61052 WT2  2845 TIP3 H1   HT     0.417000        1.0080           0
   61053 WT2  2845 TIP3 H2   HT     0.417000        1.0080           0
   61054 WT2  2846 TIP3 OH2  OT    -0.834000       15.9994           0
   61055 WT2  2846 TIP3 H1   HT     0.417000        1.0080           0
   61056 WT2  2846 TIP3 H2   HT     0.417000        1.0080           0
   61057 WT2  2847 TIP3 OH2  OT    -0.834000       15.9994           0
   61058 WT2  2847 TIP3 H1   HT     0.417000        1.0080           0
   61059 WT2  2847 TIP3 H2   HT     0.417000        1.0080           0
   61060 WT2  2848 TIP3 OH2  OT    -0.834000       15.9994           0
   61061 WT2  2848 TIP3 H1   HT     0.417000        1.0080           0
   61062 WT2  2848 TIP3 H2   HT     0.417000        1.0080           0
   61063 WT2  2849 TIP3 OH2  OT    -0.834000       15.9994           0
   61064 WT2  2849 TIP3 H1   HT     0.417000        1.0080           0
   61065 WT2  2849 TIP3 H2   HT     0.417000        1.0080           0
   61066 WT2  2850 TIP3 OH2  OT    -0.834000       15.9994           0
   61067 WT2  2850 TIP3 H1   HT     0.417000        1.0080           0
   61068 WT2  2850 TIP3 H2   HT     0.417000        1.0080           0
   61069 WT2  2851 TIP3 OH2  OT    -0.834000       15.9994           0
   61070 WT2  2851 TIP3 H1   HT     0.417000        1.0080           0
   61071 WT2  2851 TIP3 H2   HT     0.417000        1.0080           0
   61072 WT2  2852 TIP3 OH2  OT    -0.834000       15.9994           0
   61073 WT2  2852 TIP3 H1   HT     0.417000        1.0080           0
   61074 WT2  2852 TIP3 H2   HT     0.417000        1.0080           0
   61075 WT2  2853 TIP3 OH2  OT    -0.834000       15.9994           0
   61076 WT2  2853 TIP3 H1   HT     0.417000        1.0080           0
   61077 WT2  2853 TIP3 H2   HT     0.417000        1.0080           0
   61078 WT2  2854 TIP3 OH2  OT    -0.834000       15.9994           0
   61079 WT2  2854 TIP3 H1   HT     0.417000        1.0080           0
   61080 WT2  2854 TIP3 H2   HT     0.417000        1.0080           0
   61081 WT2  2855 TIP3 OH2  OT    -0.834000       15.9994           0
   61082 WT2  2855 TIP3 H1   HT     0.417000        1.0080           0
   61083 WT2  2855 TIP3 H2   HT     0.417000        1.0080           0
   61084 WT2  2856 TIP3 OH2  OT    -0.834000       15.9994           0
   61085 WT2  2856 TIP3 H1   HT     0.417000        1.0080           0
   61086 WT2  2856 TIP3 H2   HT     0.417000        1.0080           0
   61087 WT2  2857 TIP3 OH2  OT    -0.834000       15.9994           0
   61088 WT2  2857 TIP3 H1   HT     0.417000        1.0080           0
   61089 WT2  2857 TIP3 H2   HT     0.417000        1.0080           0
   61090 WT2  2858 TIP3 OH2  OT    -0.834000       15.9994           0
   61091 WT2  2858 TIP3 H1   HT     0.417000        1.0080           0
   61092 WT2  2858 TIP3 H2   HT     0.417000        1.0080           0
   61093 WT2  2859 TIP3 OH2  OT    -0.834000       15.9994           0
   61094 WT2  2859 TIP3 H1   HT     0.417000        1.0080           0
   61095 WT2  2859 TIP3 H2   HT     0.417000        1.0080           0
   61096 WT2  2860 TIP3 OH2  OT    -0.834000       15.9994           0
   61097 WT2  2860 TIP3 H1   HT     0.417000        1.0080           0
   61098 WT2  2860 TIP3 H2   HT     0.417000        1.0080           0
   61099 WT2  2861 TIP3 OH2  OT    -0.834000       15.9994           0
   61100 WT2  2861 TIP3 H1   HT     0.417000        1.0080           0
   61101 WT2  2861 TIP3 H2   HT     0.417000        1.0080           0
   61102 WT2  2862 TIP3 OH2  OT    -0.834000       15.9994           0
   61103 WT2  2862 TIP3 H1   HT     0.417000        1.0080           0
   61104 WT2  2862 TIP3 H2   HT     0.417000        1.0080           0
   61105 WT2  2863 TIP3 OH2  OT    -0.834000       15.9994           0
   61106 WT2  2863 TIP3 H1   HT     0.417000        1.0080           0
   61107 WT2  2863 TIP3 H2   HT     0.417000        1.0080           0
   61108 WT2  2864 TIP3 OH2  OT    -0.834000       15.9994           0
   61109 WT2  2864 TIP3 H1   HT     0.417000        1.0080           0
   61110 WT2  2864 TIP3 H2   HT     0.417000        1.0080           0
   61111 WT2  2865 TIP3 OH2  OT    -0.834000       15.9994           0
   61112 WT2  2865 TIP3 H1   HT     0.417000        1.0080           0
   61113 WT2  2865 TIP3 H2   HT     0.417000        1.0080           0
   61114 WT2  2866 TIP3 OH2  OT    -0.834000       15.9994           0
   61115 WT2  2866 TIP3 H1   HT     0.417000        1.0080           0
   61116 WT2  2866 TIP3 H2   HT     0.417000        1.0080           0
   61117 WT2  2867 TIP3 OH2  OT    -0.834000       15.9994           0
   61118 WT2  2867 TIP3 H1   HT     0.417000        1.0080           0
   61119 WT2  2867 TIP3 H2   HT     0.417000        1.0080           0
   61120 WT2  2868 TIP3 OH2  OT    -0.834000       15.9994           0
   61121 WT2  2868 TIP3 H1   HT     0.417000        1.0080           0
   61122 WT2  2868 TIP3 H2   HT     0.417000        1.0080           0
   61123 WT2  2869 TIP3 OH2  OT    -0.834000       15.9994           0
   61124 WT2  2869 TIP3 H1   HT     0.417000        1.0080           0
   61125 WT2  2869 TIP3 H2   HT     0.417000        1.0080           0
   61126 WT2  2870 TIP3 OH2  OT    -0.834000       15.9994           0
   61127 WT2  2870 TIP3 H1   HT     0.417000        1.0080           0
   61128 WT2  2870 TIP3 H2   HT     0.417000        1.0080           0
   61129 WT2  2871 TIP3 OH2  OT    -0.834000       15.9994           0
   61130 WT2  2871 TIP3 H1   HT     0.417000        1.0080           0
   61131 WT2  2871 TIP3 H2   HT     0.417000        1.0080           0
   61132 WT2  2872 TIP3 OH2  OT    -0.834000       15.9994           0
   61133 WT2  2872 TIP3 H1   HT     0.417000        1.0080           0
   61134 WT2  2872 TIP3 H2   HT     0.417000        1.0080           0
   61135 WT2  2873 TIP3 OH2  OT    -0.834000       15.9994           0
   61136 WT2  2873 TIP3 H1   HT     0.417000        1.0080           0
   61137 WT2  2873 TIP3 H2   HT     0.417000        1.0080           0
   61138 WT2  2874 TIP3 OH2  OT    -0.834000       15.9994           0
   61139 WT2  2874 TIP3 H1   HT     0.417000        1.0080           0
   61140 WT2  2874 TIP3 H2   HT     0.417000        1.0080           0
   61141 WT2  2875 TIP3 OH2  OT    -0.834000       15.9994           0
   61142 WT2  2875 TIP3 H1   HT     0.417000        1.0080           0
   61143 WT2  2875 TIP3 H2   HT     0.417000        1.0080           0
   61144 WT2  2876 TIP3 OH2  OT    -0.834000       15.9994           0
   61145 WT2  2876 TIP3 H1   HT     0.417000        1.0080           0
   61146 WT2  2876 TIP3 H2   HT     0.417000        1.0080           0
   61147 WT2  2877 TIP3 OH2  OT    -0.834000       15.9994           0
   61148 WT2  2877 TIP3 H1   HT     0.417000        1.0080           0
   61149 WT2  2877 TIP3 H2   HT     0.417000        1.0080           0
   61150 WT2  2878 TIP3 OH2  OT    -0.834000       15.9994           0
   61151 WT2  2878 TIP3 H1   HT     0.417000        1.0080           0
   61152 WT2  2878 TIP3 H2   HT     0.417000        1.0080           0
   61153 WT2  2879 TIP3 OH2  OT    -0.834000       15.9994           0
   61154 WT2  2879 TIP3 H1   HT     0.417000        1.0080           0
   61155 WT2  2879 TIP3 H2   HT     0.417000        1.0080           0
   61156 WT2  2880 TIP3 OH2  OT    -0.834000       15.9994           0
   61157 WT2  2880 TIP3 H1   HT     0.417000        1.0080           0
   61158 WT2  2880 TIP3 H2   HT     0.417000        1.0080           0
   61159 WT2  2881 TIP3 OH2  OT    -0.834000       15.9994           0
   61160 WT2  2881 TIP3 H1   HT     0.417000        1.0080           0
   61161 WT2  2881 TIP3 H2   HT     0.417000        1.0080           0
   61162 WT2  2882 TIP3 OH2  OT    -0.834000       15.9994           0
   61163 WT2  2882 TIP3 H1   HT     0.417000        1.0080           0
   61164 WT2  2882 TIP3 H2   HT     0.417000        1.0080           0
   61165 WT2  2883 TIP3 OH2  OT    -0.834000       15.9994           0
   61166 WT2  2883 TIP3 H1   HT     0.417000        1.0080           0
   61167 WT2  2883 TIP3 H2   HT     0.417000        1.0080           0
   61168 WT2  2884 TIP3 OH2  OT    -0.834000       15.9994           0
   61169 WT2  2884 TIP3 H1   HT     0.417000        1.0080           0
   61170 WT2  2884 TIP3 H2   HT     0.417000        1.0080           0
   61171 WT2  2885 TIP3 OH2  OT    -0.834000       15.9994           0
   61172 WT2  2885 TIP3 H1   HT     0.417000        1.0080           0
   61173 WT2  2885 TIP3 H2   HT     0.417000        1.0080           0
   61174 WT2  2886 TIP3 OH2  OT    -0.834000       15.9994           0
   61175 WT2  2886 TIP3 H1   HT     0.417000        1.0080           0
   61176 WT2  2886 TIP3 H2   HT     0.417000        1.0080           0
   61177 WT2  2887 TIP3 OH2  OT    -0.834000       15.9994           0
   61178 WT2  2887 TIP3 H1   HT     0.417000        1.0080           0
   61179 WT2  2887 TIP3 H2   HT     0.417000        1.0080           0
   61180 WT2  2888 TIP3 OH2  OT    -0.834000       15.9994           0
   61181 WT2  2888 TIP3 H1   HT     0.417000        1.0080           0
   61182 WT2  2888 TIP3 H2   HT     0.417000        1.0080           0
   61183 WT2  2889 TIP3 OH2  OT    -0.834000       15.9994           0
   61184 WT2  2889 TIP3 H1   HT     0.417000        1.0080           0
   61185 WT2  2889 TIP3 H2   HT     0.417000        1.0080           0
   61186 WT2  2890 TIP3 OH2  OT    -0.834000       15.9994           0
   61187 WT2  2890 TIP3 H1   HT     0.417000        1.0080           0
   61188 WT2  2890 TIP3 H2   HT     0.417000        1.0080           0
   61189 WT2  2891 TIP3 OH2  OT    -0.834000       15.9994           0
   61190 WT2  2891 TIP3 H1   HT     0.417000        1.0080           0
   61191 WT2  2891 TIP3 H2   HT     0.417000        1.0080           0
   61192 WT2  2892 TIP3 OH2  OT    -0.834000       15.9994           0
   61193 WT2  2892 TIP3 H1   HT     0.417000        1.0080           0
   61194 WT2  2892 TIP3 H2   HT     0.417000        1.0080           0
   61195 WT2  2893 TIP3 OH2  OT    -0.834000       15.9994           0
   61196 WT2  2893 TIP3 H1   HT     0.417000        1.0080           0
   61197 WT2  2893 TIP3 H2   HT     0.417000        1.0080           0
   61198 WT2  2894 TIP3 OH2  OT    -0.834000       15.9994           0
   61199 WT2  2894 TIP3 H1   HT     0.417000        1.0080           0
   61200 WT2  2894 TIP3 H2   HT     0.417000        1.0080           0
   61201 WT2  2895 TIP3 OH2  OT    -0.834000       15.9994           0
   61202 WT2  2895 TIP3 H1   HT     0.417000        1.0080           0
   61203 WT2  2895 TIP3 H2   HT     0.417000        1.0080           0
   61204 WT2  2896 TIP3 OH2  OT    -0.834000       15.9994           0
   61205 WT2  2896 TIP3 H1   HT     0.417000        1.0080           0
   61206 WT2  2896 TIP3 H2   HT     0.417000        1.0080           0
   61207 WT2  2897 TIP3 OH2  OT    -0.834000       15.9994           0
   61208 WT2  2897 TIP3 H1   HT     0.417000        1.0080           0
   61209 WT2  2897 TIP3 H2   HT     0.417000        1.0080           0
   61210 WT2  2898 TIP3 OH2  OT    -0.834000       15.9994           0
   61211 WT2  2898 TIP3 H1   HT     0.417000        1.0080           0
   61212 WT2  2898 TIP3 H2   HT     0.417000        1.0080           0
   61213 WT2  2899 TIP3 OH2  OT    -0.834000       15.9994           0
   61214 WT2  2899 TIP3 H1   HT     0.417000        1.0080           0
   61215 WT2  2899 TIP3 H2   HT     0.417000        1.0080           0
   61216 WT2  2900 TIP3 OH2  OT    -0.834000       15.9994           0
   61217 WT2  2900 TIP3 H1   HT     0.417000        1.0080           0
   61218 WT2  2900 TIP3 H2   HT     0.417000        1.0080           0
   61219 WT2  2901 TIP3 OH2  OT    -0.834000       15.9994           0
   61220 WT2  2901 TIP3 H1   HT     0.417000        1.0080           0
   61221 WT2  2901 TIP3 H2   HT     0.417000        1.0080           0
   61222 WT2  2902 TIP3 OH2  OT    -0.834000       15.9994           0
   61223 WT2  2902 TIP3 H1   HT     0.417000        1.0080           0
   61224 WT2  2902 TIP3 H2   HT     0.417000        1.0080           0
   61225 WT2  2903 TIP3 OH2  OT    -0.834000       15.9994           0
   61226 WT2  2903 TIP3 H1   HT     0.417000        1.0080           0
   61227 WT2  2903 TIP3 H2   HT     0.417000        1.0080           0
   61228 WT2  2904 TIP3 OH2  OT    -0.834000       15.9994           0
   61229 WT2  2904 TIP3 H1   HT     0.417000        1.0080           0
   61230 WT2  2904 TIP3 H2   HT     0.417000        1.0080           0
   61231 WT2  2905 TIP3 OH2  OT    -0.834000       15.9994           0
   61232 WT2  2905 TIP3 H1   HT     0.417000        1.0080           0
   61233 WT2  2905 TIP3 H2   HT     0.417000        1.0080           0
   61234 WT2  2906 TIP3 OH2  OT    -0.834000       15.9994           0
   61235 WT2  2906 TIP3 H1   HT     0.417000        1.0080           0
   61236 WT2  2906 TIP3 H2   HT     0.417000        1.0080           0
   61237 WT2  2907 TIP3 OH2  OT    -0.834000       15.9994           0
   61238 WT2  2907 TIP3 H1   HT     0.417000        1.0080           0
   61239 WT2  2907 TIP3 H2   HT     0.417000        1.0080           0
   61240 WT2  2908 TIP3 OH2  OT    -0.834000       15.9994           0
   61241 WT2  2908 TIP3 H1   HT     0.417000        1.0080           0
   61242 WT2  2908 TIP3 H2   HT     0.417000        1.0080           0
   61243 WT2  2909 TIP3 OH2  OT    -0.834000       15.9994           0
   61244 WT2  2909 TIP3 H1   HT     0.417000        1.0080           0
   61245 WT2  2909 TIP3 H2   HT     0.417000        1.0080           0
   61246 WT2  2910 TIP3 OH2  OT    -0.834000       15.9994           0
   61247 WT2  2910 TIP3 H1   HT     0.417000        1.0080           0
   61248 WT2  2910 TIP3 H2   HT     0.417000        1.0080           0
   61249 WT2  2911 TIP3 OH2  OT    -0.834000       15.9994           0
   61250 WT2  2911 TIP3 H1   HT     0.417000        1.0080           0
   61251 WT2  2911 TIP3 H2   HT     0.417000        1.0080           0
   61252 WT2  2912 TIP3 OH2  OT    -0.834000       15.9994           0
   61253 WT2  2912 TIP3 H1   HT     0.417000        1.0080           0
   61254 WT2  2912 TIP3 H2   HT     0.417000        1.0080           0
   61255 WT2  2913 TIP3 OH2  OT    -0.834000       15.9994           0
   61256 WT2  2913 TIP3 H1   HT     0.417000        1.0080           0
   61257 WT2  2913 TIP3 H2   HT     0.417000        1.0080           0
   61258 WT2  2914 TIP3 OH2  OT    -0.834000       15.9994           0
   61259 WT2  2914 TIP3 H1   HT     0.417000        1.0080           0
   61260 WT2  2914 TIP3 H2   HT     0.417000        1.0080           0
   61261 WT2  2915 TIP3 OH2  OT    -0.834000       15.9994           0
   61262 WT2  2915 TIP3 H1   HT     0.417000        1.0080           0
   61263 WT2  2915 TIP3 H2   HT     0.417000        1.0080           0
   61264 WT2  2916 TIP3 OH2  OT    -0.834000       15.9994           0
   61265 WT2  2916 TIP3 H1   HT     0.417000        1.0080           0
   61266 WT2  2916 TIP3 H2   HT     0.417000        1.0080           0
   61267 WT2  2917 TIP3 OH2  OT    -0.834000       15.9994           0
   61268 WT2  2917 TIP3 H1   HT     0.417000        1.0080           0
   61269 WT2  2917 TIP3 H2   HT     0.417000        1.0080           0
   61270 WT2  2918 TIP3 OH2  OT    -0.834000       15.9994           0
   61271 WT2  2918 TIP3 H1   HT     0.417000        1.0080           0
   61272 WT2  2918 TIP3 H2   HT     0.417000        1.0080           0
   61273 WT2  2919 TIP3 OH2  OT    -0.834000       15.9994           0
   61274 WT2  2919 TIP3 H1   HT     0.417000        1.0080           0
   61275 WT2  2919 TIP3 H2   HT     0.417000        1.0080           0
   61276 WT2  2920 TIP3 OH2  OT    -0.834000       15.9994           0
   61277 WT2  2920 TIP3 H1   HT     0.417000        1.0080           0
   61278 WT2  2920 TIP3 H2   HT     0.417000        1.0080           0
   61279 WT2  2921 TIP3 OH2  OT    -0.834000       15.9994           0
   61280 WT2  2921 TIP3 H1   HT     0.417000        1.0080           0
   61281 WT2  2921 TIP3 H2   HT     0.417000        1.0080           0
   61282 WT2  2922 TIP3 OH2  OT    -0.834000       15.9994           0
   61283 WT2  2922 TIP3 H1   HT     0.417000        1.0080           0
   61284 WT2  2922 TIP3 H2   HT     0.417000        1.0080           0
   61285 WT2  2923 TIP3 OH2  OT    -0.834000       15.9994           0
   61286 WT2  2923 TIP3 H1   HT     0.417000        1.0080           0
   61287 WT2  2923 TIP3 H2   HT     0.417000        1.0080           0
   61288 WT2  2924 TIP3 OH2  OT    -0.834000       15.9994           0
   61289 WT2  2924 TIP3 H1   HT     0.417000        1.0080           0
   61290 WT2  2924 TIP3 H2   HT     0.417000        1.0080           0
   61291 WT2  2925 TIP3 OH2  OT    -0.834000       15.9994           0
   61292 WT2  2925 TIP3 H1   HT     0.417000        1.0080           0
   61293 WT2  2925 TIP3 H2   HT     0.417000        1.0080           0
   61294 WT2  2926 TIP3 OH2  OT    -0.834000       15.9994           0
   61295 WT2  2926 TIP3 H1   HT     0.417000        1.0080           0
   61296 WT2  2926 TIP3 H2   HT     0.417000        1.0080           0
   61297 WT2  2927 TIP3 OH2  OT    -0.834000       15.9994           0
   61298 WT2  2927 TIP3 H1   HT     0.417000        1.0080           0
   61299 WT2  2927 TIP3 H2   HT     0.417000        1.0080           0
   61300 WT2  2928 TIP3 OH2  OT    -0.834000       15.9994           0
   61301 WT2  2928 TIP3 H1   HT     0.417000        1.0080           0
   61302 WT2  2928 TIP3 H2   HT     0.417000        1.0080           0
   61303 WT2  2929 TIP3 OH2  OT    -0.834000       15.9994           0
   61304 WT2  2929 TIP3 H1   HT     0.417000        1.0080           0
   61305 WT2  2929 TIP3 H2   HT     0.417000        1.0080           0
   61306 WT2  2930 TIP3 OH2  OT    -0.834000       15.9994           0
   61307 WT2  2930 TIP3 H1   HT     0.417000        1.0080           0
   61308 WT2  2930 TIP3 H2   HT     0.417000        1.0080           0
   61309 WT2  2931 TIP3 OH2  OT    -0.834000       15.9994           0
   61310 WT2  2931 TIP3 H1   HT     0.417000        1.0080           0
   61311 WT2  2931 TIP3 H2   HT     0.417000        1.0080           0
   61312 WT2  2932 TIP3 OH2  OT    -0.834000       15.9994           0
   61313 WT2  2932 TIP3 H1   HT     0.417000        1.0080           0
   61314 WT2  2932 TIP3 H2   HT     0.417000        1.0080           0
   61315 WT2  2933 TIP3 OH2  OT    -0.834000       15.9994           0
   61316 WT2  2933 TIP3 H1   HT     0.417000        1.0080           0
   61317 WT2  2933 TIP3 H2   HT     0.417000        1.0080           0
   61318 WT2  2934 TIP3 OH2  OT    -0.834000       15.9994           0
   61319 WT2  2934 TIP3 H1   HT     0.417000        1.0080           0
   61320 WT2  2934 TIP3 H2   HT     0.417000        1.0080           0
   61321 WT2  2935 TIP3 OH2  OT    -0.834000       15.9994           0
   61322 WT2  2935 TIP3 H1   HT     0.417000        1.0080           0
   61323 WT2  2935 TIP3 H2   HT     0.417000        1.0080           0
   61324 WT2  2936 TIP3 OH2  OT    -0.834000       15.9994           0
   61325 WT2  2936 TIP3 H1   HT     0.417000        1.0080           0
   61326 WT2  2936 TIP3 H2   HT     0.417000        1.0080           0
   61327 WT2  2937 TIP3 OH2  OT    -0.834000       15.9994           0
   61328 WT2  2937 TIP3 H1   HT     0.417000        1.0080           0
   61329 WT2  2937 TIP3 H2   HT     0.417000        1.0080           0
   61330 WT2  2938 TIP3 OH2  OT    -0.834000       15.9994           0
   61331 WT2  2938 TIP3 H1   HT     0.417000        1.0080           0
   61332 WT2  2938 TIP3 H2   HT     0.417000        1.0080           0
   61333 WT2  2939 TIP3 OH2  OT    -0.834000       15.9994           0
   61334 WT2  2939 TIP3 H1   HT     0.417000        1.0080           0
   61335 WT2  2939 TIP3 H2   HT     0.417000        1.0080           0
   61336 WT2  2940 TIP3 OH2  OT    -0.834000       15.9994           0
   61337 WT2  2940 TIP3 H1   HT     0.417000        1.0080           0
   61338 WT2  2940 TIP3 H2   HT     0.417000        1.0080           0
   61339 WT2  2941 TIP3 OH2  OT    -0.834000       15.9994           0
   61340 WT2  2941 TIP3 H1   HT     0.417000        1.0080           0
   61341 WT2  2941 TIP3 H2   HT     0.417000        1.0080           0
   61342 WT2  2942 TIP3 OH2  OT    -0.834000       15.9994           0
   61343 WT2  2942 TIP3 H1   HT     0.417000        1.0080           0
   61344 WT2  2942 TIP3 H2   HT     0.417000        1.0080           0
   61345 WT2  2943 TIP3 OH2  OT    -0.834000       15.9994           0
   61346 WT2  2943 TIP3 H1   HT     0.417000        1.0080           0
   61347 WT2  2943 TIP3 H2   HT     0.417000        1.0080           0
   61348 WT2  2944 TIP3 OH2  OT    -0.834000       15.9994           0
   61349 WT2  2944 TIP3 H1   HT     0.417000        1.0080           0
   61350 WT2  2944 TIP3 H2   HT     0.417000        1.0080           0
   61351 WT2  2945 TIP3 OH2  OT    -0.834000       15.9994           0
   61352 WT2  2945 TIP3 H1   HT     0.417000        1.0080           0
   61353 WT2  2945 TIP3 H2   HT     0.417000        1.0080           0
   61354 WT2  2946 TIP3 OH2  OT    -0.834000       15.9994           0
   61355 WT2  2946 TIP3 H1   HT     0.417000        1.0080           0
   61356 WT2  2946 TIP3 H2   HT     0.417000        1.0080           0
   61357 WT2  2947 TIP3 OH2  OT    -0.834000       15.9994           0
   61358 WT2  2947 TIP3 H1   HT     0.417000        1.0080           0
   61359 WT2  2947 TIP3 H2   HT     0.417000        1.0080           0
   61360 WT2  2948 TIP3 OH2  OT    -0.834000       15.9994           0
   61361 WT2  2948 TIP3 H1   HT     0.417000        1.0080           0
   61362 WT2  2948 TIP3 H2   HT     0.417000        1.0080           0
   61363 WT2  2949 TIP3 OH2  OT    -0.834000       15.9994           0
   61364 WT2  2949 TIP3 H1   HT     0.417000        1.0080           0
   61365 WT2  2949 TIP3 H2   HT     0.417000        1.0080           0
   61366 WT2  2950 TIP3 OH2  OT    -0.834000       15.9994           0
   61367 WT2  2950 TIP3 H1   HT     0.417000        1.0080           0
   61368 WT2  2950 TIP3 H2   HT     0.417000        1.0080           0
   61369 WT2  2951 TIP3 OH2  OT    -0.834000       15.9994           0
   61370 WT2  2951 TIP3 H1   HT     0.417000        1.0080           0
   61371 WT2  2951 TIP3 H2   HT     0.417000        1.0080           0
   61372 WT2  2952 TIP3 OH2  OT    -0.834000       15.9994           0
   61373 WT2  2952 TIP3 H1   HT     0.417000        1.0080           0
   61374 WT2  2952 TIP3 H2   HT     0.417000        1.0080           0
   61375 WT2  2953 TIP3 OH2  OT    -0.834000       15.9994           0
   61376 WT2  2953 TIP3 H1   HT     0.417000        1.0080           0
   61377 WT2  2953 TIP3 H2   HT     0.417000        1.0080           0
   61378 WT2  2954 TIP3 OH2  OT    -0.834000       15.9994           0
   61379 WT2  2954 TIP3 H1   HT     0.417000        1.0080           0
   61380 WT2  2954 TIP3 H2   HT     0.417000        1.0080           0
   61381 WT2  2955 TIP3 OH2  OT    -0.834000       15.9994           0
   61382 WT2  2955 TIP3 H1   HT     0.417000        1.0080           0
   61383 WT2  2955 TIP3 H2   HT     0.417000        1.0080           0
   61384 WT2  2956 TIP3 OH2  OT    -0.834000       15.9994           0
   61385 WT2  2956 TIP3 H1   HT     0.417000        1.0080           0
   61386 WT2  2956 TIP3 H2   HT     0.417000        1.0080           0
   61387 WT2  2957 TIP3 OH2  OT    -0.834000       15.9994           0
   61388 WT2  2957 TIP3 H1   HT     0.417000        1.0080           0
   61389 WT2  2957 TIP3 H2   HT     0.417000        1.0080           0
   61390 WT2  2958 TIP3 OH2  OT    -0.834000       15.9994           0
   61391 WT2  2958 TIP3 H1   HT     0.417000        1.0080           0
   61392 WT2  2958 TIP3 H2   HT     0.417000        1.0080           0
   61393 WT2  2959 TIP3 OH2  OT    -0.834000       15.9994           0
   61394 WT2  2959 TIP3 H1   HT     0.417000        1.0080           0
   61395 WT2  2959 TIP3 H2   HT     0.417000        1.0080           0
   61396 WT2  2960 TIP3 OH2  OT    -0.834000       15.9994           0
   61397 WT2  2960 TIP3 H1   HT     0.417000        1.0080           0
   61398 WT2  2960 TIP3 H2   HT     0.417000        1.0080           0
   61399 WT2  2961 TIP3 OH2  OT    -0.834000       15.9994           0
   61400 WT2  2961 TIP3 H1   HT     0.417000        1.0080           0
   61401 WT2  2961 TIP3 H2   HT     0.417000        1.0080           0
   61402 WT2  2962 TIP3 OH2  OT    -0.834000       15.9994           0
   61403 WT2  2962 TIP3 H1   HT     0.417000        1.0080           0
   61404 WT2  2962 TIP3 H2   HT     0.417000        1.0080           0
   61405 WT2  2963 TIP3 OH2  OT    -0.834000       15.9994           0
   61406 WT2  2963 TIP3 H1   HT     0.417000        1.0080           0
   61407 WT2  2963 TIP3 H2   HT     0.417000        1.0080           0
   61408 WT2  2964 TIP3 OH2  OT    -0.834000       15.9994           0
   61409 WT2  2964 TIP3 H1   HT     0.417000        1.0080           0
   61410 WT2  2964 TIP3 H2   HT     0.417000        1.0080           0
   61411 WT2  2965 TIP3 OH2  OT    -0.834000       15.9994           0
   61412 WT2  2965 TIP3 H1   HT     0.417000        1.0080           0
   61413 WT2  2965 TIP3 H2   HT     0.417000        1.0080           0
   61414 WT2  2966 TIP3 OH2  OT    -0.834000       15.9994           0
   61415 WT2  2966 TIP3 H1   HT     0.417000        1.0080           0
   61416 WT2  2966 TIP3 H2   HT     0.417000        1.0080           0
   61417 WT2  2967 TIP3 OH2  OT    -0.834000       15.9994           0
   61418 WT2  2967 TIP3 H1   HT     0.417000        1.0080           0
   61419 WT2  2967 TIP3 H2   HT     0.417000        1.0080           0
   61420 WT2  2968 TIP3 OH2  OT    -0.834000       15.9994           0
   61421 WT2  2968 TIP3 H1   HT     0.417000        1.0080           0
   61422 WT2  2968 TIP3 H2   HT     0.417000        1.0080           0
   61423 WT2  2969 TIP3 OH2  OT    -0.834000       15.9994           0
   61424 WT2  2969 TIP3 H1   HT     0.417000        1.0080           0
   61425 WT2  2969 TIP3 H2   HT     0.417000        1.0080           0
   61426 WT2  2970 TIP3 OH2  OT    -0.834000       15.9994           0
   61427 WT2  2970 TIP3 H1   HT     0.417000        1.0080           0
   61428 WT2  2970 TIP3 H2   HT     0.417000        1.0080           0
   61429 WT2  2971 TIP3 OH2  OT    -0.834000       15.9994           0
   61430 WT2  2971 TIP3 H1   HT     0.417000        1.0080           0
   61431 WT2  2971 TIP3 H2   HT     0.417000        1.0080           0
   61432 WT2  2972 TIP3 OH2  OT    -0.834000       15.9994           0
   61433 WT2  2972 TIP3 H1   HT     0.417000        1.0080           0
   61434 WT2  2972 TIP3 H2   HT     0.417000        1.0080           0
   61435 WT2  2973 TIP3 OH2  OT    -0.834000       15.9994           0
   61436 WT2  2973 TIP3 H1   HT     0.417000        1.0080           0
   61437 WT2  2973 TIP3 H2   HT     0.417000        1.0080           0
   61438 WT2  2974 TIP3 OH2  OT    -0.834000       15.9994           0
   61439 WT2  2974 TIP3 H1   HT     0.417000        1.0080           0
   61440 WT2  2974 TIP3 H2   HT     0.417000        1.0080           0
   61441 WT2  2975 TIP3 OH2  OT    -0.834000       15.9994           0
   61442 WT2  2975 TIP3 H1   HT     0.417000        1.0080           0
   61443 WT2  2975 TIP3 H2   HT     0.417000        1.0080           0
   61444 WT2  2976 TIP3 OH2  OT    -0.834000       15.9994           0
   61445 WT2  2976 TIP3 H1   HT     0.417000        1.0080           0
   61446 WT2  2976 TIP3 H2   HT     0.417000        1.0080           0
   61447 WT2  2977 TIP3 OH2  OT    -0.834000       15.9994           0
   61448 WT2  2977 TIP3 H1   HT     0.417000        1.0080           0
   61449 WT2  2977 TIP3 H2   HT     0.417000        1.0080           0
   61450 WT2  2978 TIP3 OH2  OT    -0.834000       15.9994           0
   61451 WT2  2978 TIP3 H1   HT     0.417000        1.0080           0
   61452 WT2  2978 TIP3 H2   HT     0.417000        1.0080           0
   61453 WT2  2979 TIP3 OH2  OT    -0.834000       15.9994           0
   61454 WT2  2979 TIP3 H1   HT     0.417000        1.0080           0
   61455 WT2  2979 TIP3 H2   HT     0.417000        1.0080           0
   61456 WT2  2981 TIP3 OH2  OT    -0.834000       15.9994           0
   61457 WT2  2981 TIP3 H1   HT     0.417000        1.0080           0
   61458 WT2  2981 TIP3 H2   HT     0.417000        1.0080           0
   61459 WT2  2982 TIP3 OH2  OT    -0.834000       15.9994           0
   61460 WT2  2982 TIP3 H1   HT     0.417000        1.0080           0
   61461 WT2  2982 TIP3 H2   HT     0.417000        1.0080           0
   61462 WT2  2983 TIP3 OH2  OT    -0.834000       15.9994           0
   61463 WT2  2983 TIP3 H1   HT     0.417000        1.0080           0
   61464 WT2  2983 TIP3 H2   HT     0.417000        1.0080           0
   61465 WT2  2984 TIP3 OH2  OT    -0.834000       15.9994           0
   61466 WT2  2984 TIP3 H1   HT     0.417000        1.0080           0
   61467 WT2  2984 TIP3 H2   HT     0.417000        1.0080           0
   61468 WT2  2985 TIP3 OH2  OT    -0.834000       15.9994           0
   61469 WT2  2985 TIP3 H1   HT     0.417000        1.0080           0
   61470 WT2  2985 TIP3 H2   HT     0.417000        1.0080           0
   61471 WT2  2986 TIP3 OH2  OT    -0.834000       15.9994           0
   61472 WT2  2986 TIP3 H1   HT     0.417000        1.0080           0
   61473 WT2  2986 TIP3 H2   HT     0.417000        1.0080           0
   61474 WT2  2987 TIP3 OH2  OT    -0.834000       15.9994           0
   61475 WT2  2987 TIP3 H1   HT     0.417000        1.0080           0
   61476 WT2  2987 TIP3 H2   HT     0.417000        1.0080           0
   61477 WT2  2988 TIP3 OH2  OT    -0.834000       15.9994           0
   61478 WT2  2988 TIP3 H1   HT     0.417000        1.0080           0
   61479 WT2  2988 TIP3 H2   HT     0.417000        1.0080           0
   61480 WT2  2989 TIP3 OH2  OT    -0.834000       15.9994           0
   61481 WT2  2989 TIP3 H1   HT     0.417000        1.0080           0
   61482 WT2  2989 TIP3 H2   HT     0.417000        1.0080           0
   61483 WT2  2990 TIP3 OH2  OT    -0.834000       15.9994           0
   61484 WT2  2990 TIP3 H1   HT     0.417000        1.0080           0
   61485 WT2  2990 TIP3 H2   HT     0.417000        1.0080           0
   61486 WT2  2991 TIP3 OH2  OT    -0.834000       15.9994           0
   61487 WT2  2991 TIP3 H1   HT     0.417000        1.0080           0
   61488 WT2  2991 TIP3 H2   HT     0.417000        1.0080           0
   61489 WT2  2992 TIP3 OH2  OT    -0.834000       15.9994           0
   61490 WT2  2992 TIP3 H1   HT     0.417000        1.0080           0
   61491 WT2  2992 TIP3 H2   HT     0.417000        1.0080           0
   61492 WT2  2993 TIP3 OH2  OT    -0.834000       15.9994           0
   61493 WT2  2993 TIP3 H1   HT     0.417000        1.0080           0
   61494 WT2  2993 TIP3 H2   HT     0.417000        1.0080           0
   61495 WT2  2994 TIP3 OH2  OT    -0.834000       15.9994           0
   61496 WT2  2994 TIP3 H1   HT     0.417000        1.0080           0
   61497 WT2  2994 TIP3 H2   HT     0.417000        1.0080           0
   61498 WT2  2995 TIP3 OH2  OT    -0.834000       15.9994           0
   61499 WT2  2995 TIP3 H1   HT     0.417000        1.0080           0
   61500 WT2  2995 TIP3 H2   HT     0.417000        1.0080           0
   61501 WT2  2996 TIP3 OH2  OT    -0.834000       15.9994           0
   61502 WT2  2996 TIP3 H1   HT     0.417000        1.0080           0
   61503 WT2  2996 TIP3 H2   HT     0.417000        1.0080           0
   61504 WT2  2997 TIP3 OH2  OT    -0.834000       15.9994           0
   61505 WT2  2997 TIP3 H1   HT     0.417000        1.0080           0
   61506 WT2  2997 TIP3 H2   HT     0.417000        1.0080           0
   61507 WT2  2998 TIP3 OH2  OT    -0.834000       15.9994           0
   61508 WT2  2998 TIP3 H1   HT     0.417000        1.0080           0
   61509 WT2  2998 TIP3 H2   HT     0.417000        1.0080           0
   61510 WT2  2999 TIP3 OH2  OT    -0.834000       15.9994           0
   61511 WT2  2999 TIP3 H1   HT     0.417000        1.0080           0
   61512 WT2  2999 TIP3 H2   HT     0.417000        1.0080           0
   61513 WT2  3000 TIP3 OH2  OT    -0.834000       15.9994           0
   61514 WT2  3000 TIP3 H1   HT     0.417000        1.0080           0
   61515 WT2  3000 TIP3 H2   HT     0.417000        1.0080           0
   61516 WT2  3001 TIP3 OH2  OT    -0.834000       15.9994           0
   61517 WT2  3001 TIP3 H1   HT     0.417000        1.0080           0
   61518 WT2  3001 TIP3 H2   HT     0.417000        1.0080           0
   61519 WT2  3002 TIP3 OH2  OT    -0.834000       15.9994           0
   61520 WT2  3002 TIP3 H1   HT     0.417000        1.0080           0
   61521 WT2  3002 TIP3 H2   HT     0.417000        1.0080           0
   61522 WT2  3003 TIP3 OH2  OT    -0.834000       15.9994           0
   61523 WT2  3003 TIP3 H1   HT     0.417000        1.0080           0
   61524 WT2  3003 TIP3 H2   HT     0.417000        1.0080           0
   61525 WT2  3004 TIP3 OH2  OT    -0.834000       15.9994           0
   61526 WT2  3004 TIP3 H1   HT     0.417000        1.0080           0
   61527 WT2  3004 TIP3 H2   HT     0.417000        1.0080           0
   61528 WT2  3005 TIP3 OH2  OT    -0.834000       15.9994           0
   61529 WT2  3005 TIP3 H1   HT     0.417000        1.0080           0
   61530 WT2  3005 TIP3 H2   HT     0.417000        1.0080           0
   61531 WT2  3006 TIP3 OH2  OT    -0.834000       15.9994           0
   61532 WT2  3006 TIP3 H1   HT     0.417000        1.0080           0
   61533 WT2  3006 TIP3 H2   HT     0.417000        1.0080           0
   61534 WT2  3007 TIP3 OH2  OT    -0.834000       15.9994           0
   61535 WT2  3007 TIP3 H1   HT     0.417000        1.0080           0
   61536 WT2  3007 TIP3 H2   HT     0.417000        1.0080           0
   61537 WT2  3008 TIP3 OH2  OT    -0.834000       15.9994           0
   61538 WT2  3008 TIP3 H1   HT     0.417000        1.0080           0
   61539 WT2  3008 TIP3 H2   HT     0.417000        1.0080           0
   61540 WT2  3009 TIP3 OH2  OT    -0.834000       15.9994           0
   61541 WT2  3009 TIP3 H1   HT     0.417000        1.0080           0
   61542 WT2  3009 TIP3 H2   HT     0.417000        1.0080           0
   61543 WT2  3010 TIP3 OH2  OT    -0.834000       15.9994           0
   61544 WT2  3010 TIP3 H1   HT     0.417000        1.0080           0
   61545 WT2  3010 TIP3 H2   HT     0.417000        1.0080           0
   61546 WT2  3011 TIP3 OH2  OT    -0.834000       15.9994           0
   61547 WT2  3011 TIP3 H1   HT     0.417000        1.0080           0
   61548 WT2  3011 TIP3 H2   HT     0.417000        1.0080           0
   61549 WT2  3012 TIP3 OH2  OT    -0.834000       15.9994           0
   61550 WT2  3012 TIP3 H1   HT     0.417000        1.0080           0
   61551 WT2  3012 TIP3 H2   HT     0.417000        1.0080           0
   61552 WT2  3013 TIP3 OH2  OT    -0.834000       15.9994           0
   61553 WT2  3013 TIP3 H1   HT     0.417000        1.0080           0
   61554 WT2  3013 TIP3 H2   HT     0.417000        1.0080           0
   61555 WT2  3014 TIP3 OH2  OT    -0.834000       15.9994           0
   61556 WT2  3014 TIP3 H1   HT     0.417000        1.0080           0
   61557 WT2  3014 TIP3 H2   HT     0.417000        1.0080           0
   61558 WT2  3015 TIP3 OH2  OT    -0.834000       15.9994           0
   61559 WT2  3015 TIP3 H1   HT     0.417000        1.0080           0
   61560 WT2  3015 TIP3 H2   HT     0.417000        1.0080           0
   61561 WT2  3016 TIP3 OH2  OT    -0.834000       15.9994           0
   61562 WT2  3016 TIP3 H1   HT     0.417000        1.0080           0
   61563 WT2  3016 TIP3 H2   HT     0.417000        1.0080           0
   61564 WT2  3017 TIP3 OH2  OT    -0.834000       15.9994           0
   61565 WT2  3017 TIP3 H1   HT     0.417000        1.0080           0
   61566 WT2  3017 TIP3 H2   HT     0.417000        1.0080           0
   61567 WT2  3018 TIP3 OH2  OT    -0.834000       15.9994           0
   61568 WT2  3018 TIP3 H1   HT     0.417000        1.0080           0
   61569 WT2  3018 TIP3 H2   HT     0.417000        1.0080           0
   61570 WT2  3019 TIP3 OH2  OT    -0.834000       15.9994           0
   61571 WT2  3019 TIP3 H1   HT     0.417000        1.0080           0
   61572 WT2  3019 TIP3 H2   HT     0.417000        1.0080           0
   61573 WT2  3020 TIP3 OH2  OT    -0.834000       15.9994           0
   61574 WT2  3020 TIP3 H1   HT     0.417000        1.0080           0
   61575 WT2  3020 TIP3 H2   HT     0.417000        1.0080           0
   61576 WT2  3021 TIP3 OH2  OT    -0.834000       15.9994           0
   61577 WT2  3021 TIP3 H1   HT     0.417000        1.0080           0
   61578 WT2  3021 TIP3 H2   HT     0.417000        1.0080           0
   61579 WT2  3022 TIP3 OH2  OT    -0.834000       15.9994           0
   61580 WT2  3022 TIP3 H1   HT     0.417000        1.0080           0
   61581 WT2  3022 TIP3 H2   HT     0.417000        1.0080           0
   61582 WT2  3023 TIP3 OH2  OT    -0.834000       15.9994           0
   61583 WT2  3023 TIP3 H1   HT     0.417000        1.0080           0
   61584 WT2  3023 TIP3 H2   HT     0.417000        1.0080           0
   61585 WT2  3024 TIP3 OH2  OT    -0.834000       15.9994           0
   61586 WT2  3024 TIP3 H1   HT     0.417000        1.0080           0
   61587 WT2  3024 TIP3 H2   HT     0.417000        1.0080           0
   61588 WT2  3025 TIP3 OH2  OT    -0.834000       15.9994           0
   61589 WT2  3025 TIP3 H1   HT     0.417000        1.0080           0
   61590 WT2  3025 TIP3 H2   HT     0.417000        1.0080           0
   61591 WT2  3026 TIP3 OH2  OT    -0.834000       15.9994           0
   61592 WT2  3026 TIP3 H1   HT     0.417000        1.0080           0
   61593 WT2  3026 TIP3 H2   HT     0.417000        1.0080           0
   61594 WT2  3027 TIP3 OH2  OT    -0.834000       15.9994           0
   61595 WT2  3027 TIP3 H1   HT     0.417000        1.0080           0
   61596 WT2  3027 TIP3 H2   HT     0.417000        1.0080           0
   61597 WT2  3028 TIP3 OH2  OT    -0.834000       15.9994           0
   61598 WT2  3028 TIP3 H1   HT     0.417000        1.0080           0
   61599 WT2  3028 TIP3 H2   HT     0.417000        1.0080           0
   61600 WT2  3029 TIP3 OH2  OT    -0.834000       15.9994           0
   61601 WT2  3029 TIP3 H1   HT     0.417000        1.0080           0
   61602 WT2  3029 TIP3 H2   HT     0.417000        1.0080           0
   61603 WT2  3030 TIP3 OH2  OT    -0.834000       15.9994           0
   61604 WT2  3030 TIP3 H1   HT     0.417000        1.0080           0
   61605 WT2  3030 TIP3 H2   HT     0.417000        1.0080           0
   61606 WT2  3031 TIP3 OH2  OT    -0.834000       15.9994           0
   61607 WT2  3031 TIP3 H1   HT     0.417000        1.0080           0
   61608 WT2  3031 TIP3 H2   HT     0.417000        1.0080           0
   61609 WT2  3032 TIP3 OH2  OT    -0.834000       15.9994           0
   61610 WT2  3032 TIP3 H1   HT     0.417000        1.0080           0
   61611 WT2  3032 TIP3 H2   HT     0.417000        1.0080           0
   61612 WT2  3033 TIP3 OH2  OT    -0.834000       15.9994           0
   61613 WT2  3033 TIP3 H1   HT     0.417000        1.0080           0
   61614 WT2  3033 TIP3 H2   HT     0.417000        1.0080           0
   61615 WT2  3034 TIP3 OH2  OT    -0.834000       15.9994           0
   61616 WT2  3034 TIP3 H1   HT     0.417000        1.0080           0
   61617 WT2  3034 TIP3 H2   HT     0.417000        1.0080           0
   61618 WT2  3035 TIP3 OH2  OT    -0.834000       15.9994           0
   61619 WT2  3035 TIP3 H1   HT     0.417000        1.0080           0
   61620 WT2  3035 TIP3 H2   HT     0.417000        1.0080           0
   61621 WT2  3037 TIP3 OH2  OT    -0.834000       15.9994           0
   61622 WT2  3037 TIP3 H1   HT     0.417000        1.0080           0
   61623 WT2  3037 TIP3 H2   HT     0.417000        1.0080           0
   61624 WT2  3038 TIP3 OH2  OT    -0.834000       15.9994           0
   61625 WT2  3038 TIP3 H1   HT     0.417000        1.0080           0
   61626 WT2  3038 TIP3 H2   HT     0.417000        1.0080           0
   61627 WT2  3039 TIP3 OH2  OT    -0.834000       15.9994           0
   61628 WT2  3039 TIP3 H1   HT     0.417000        1.0080           0
   61629 WT2  3039 TIP3 H2   HT     0.417000        1.0080           0
   61630 WT2  3040 TIP3 OH2  OT    -0.834000       15.9994           0
   61631 WT2  3040 TIP3 H1   HT     0.417000        1.0080           0
   61632 WT2  3040 TIP3 H2   HT     0.417000        1.0080           0
   61633 WT2  3041 TIP3 OH2  OT    -0.834000       15.9994           0
   61634 WT2  3041 TIP3 H1   HT     0.417000        1.0080           0
   61635 WT2  3041 TIP3 H2   HT     0.417000        1.0080           0
   61636 WT2  3042 TIP3 OH2  OT    -0.834000       15.9994           0
   61637 WT2  3042 TIP3 H1   HT     0.417000        1.0080           0
   61638 WT2  3042 TIP3 H2   HT     0.417000        1.0080           0
   61639 WT2  3043 TIP3 OH2  OT    -0.834000       15.9994           0
   61640 WT2  3043 TIP3 H1   HT     0.417000        1.0080           0
   61641 WT2  3043 TIP3 H2   HT     0.417000        1.0080           0
   61642 WT2  3044 TIP3 OH2  OT    -0.834000       15.9994           0
   61643 WT2  3044 TIP3 H1   HT     0.417000        1.0080           0
   61644 WT2  3044 TIP3 H2   HT     0.417000        1.0080           0
   61645 WT2  3045 TIP3 OH2  OT    -0.834000       15.9994           0
   61646 WT2  3045 TIP3 H1   HT     0.417000        1.0080           0
   61647 WT2  3045 TIP3 H2   HT     0.417000        1.0080           0
   61648 WT2  3046 TIP3 OH2  OT    -0.834000       15.9994           0
   61649 WT2  3046 TIP3 H1   HT     0.417000        1.0080           0
   61650 WT2  3046 TIP3 H2   HT     0.417000        1.0080           0
   61651 WT2  3047 TIP3 OH2  OT    -0.834000       15.9994           0
   61652 WT2  3047 TIP3 H1   HT     0.417000        1.0080           0
   61653 WT2  3047 TIP3 H2   HT     0.417000        1.0080           0
   61654 WT2  3048 TIP3 OH2  OT    -0.834000       15.9994           0
   61655 WT2  3048 TIP3 H1   HT     0.417000        1.0080           0
   61656 WT2  3048 TIP3 H2   HT     0.417000        1.0080           0
   61657 WT2  3049 TIP3 OH2  OT    -0.834000       15.9994           0
   61658 WT2  3049 TIP3 H1   HT     0.417000        1.0080           0
   61659 WT2  3049 TIP3 H2   HT     0.417000        1.0080           0
   61660 WT2  3050 TIP3 OH2  OT    -0.834000       15.9994           0
   61661 WT2  3050 TIP3 H1   HT     0.417000        1.0080           0
   61662 WT2  3050 TIP3 H2   HT     0.417000        1.0080           0
   61663 WT2  3051 TIP3 OH2  OT    -0.834000       15.9994           0
   61664 WT2  3051 TIP3 H1   HT     0.417000        1.0080           0
   61665 WT2  3051 TIP3 H2   HT     0.417000        1.0080           0
   61666 WT2  3052 TIP3 OH2  OT    -0.834000       15.9994           0
   61667 WT2  3052 TIP3 H1   HT     0.417000        1.0080           0
   61668 WT2  3052 TIP3 H2   HT     0.417000        1.0080           0
   61669 WT2  3053 TIP3 OH2  OT    -0.834000       15.9994           0
   61670 WT2  3053 TIP3 H1   HT     0.417000        1.0080           0
   61671 WT2  3053 TIP3 H2   HT     0.417000        1.0080           0
   61672 WT2  3054 TIP3 OH2  OT    -0.834000       15.9994           0
   61673 WT2  3054 TIP3 H1   HT     0.417000        1.0080           0
   61674 WT2  3054 TIP3 H2   HT     0.417000        1.0080           0
   61675 WT2  3055 TIP3 OH2  OT    -0.834000       15.9994           0
   61676 WT2  3055 TIP3 H1   HT     0.417000        1.0080           0
   61677 WT2  3055 TIP3 H2   HT     0.417000        1.0080           0
   61678 WT2  3056 TIP3 OH2  OT    -0.834000       15.9994           0
   61679 WT2  3056 TIP3 H1   HT     0.417000        1.0080           0
   61680 WT2  3056 TIP3 H2   HT     0.417000        1.0080           0
   61681 WT2  3057 TIP3 OH2  OT    -0.834000       15.9994           0
   61682 WT2  3057 TIP3 H1   HT     0.417000        1.0080           0
   61683 WT2  3057 TIP3 H2   HT     0.417000        1.0080           0
   61684 WT2  3059 TIP3 OH2  OT    -0.834000       15.9994           0
   61685 WT2  3059 TIP3 H1   HT     0.417000        1.0080           0
   61686 WT2  3059 TIP3 H2   HT     0.417000        1.0080           0
   61687 WT2  3060 TIP3 OH2  OT    -0.834000       15.9994           0
   61688 WT2  3060 TIP3 H1   HT     0.417000        1.0080           0
   61689 WT2  3060 TIP3 H2   HT     0.417000        1.0080           0
   61690 WT2  3061 TIP3 OH2  OT    -0.834000       15.9994           0
   61691 WT2  3061 TIP3 H1   HT     0.417000        1.0080           0
   61692 WT2  3061 TIP3 H2   HT     0.417000        1.0080           0
   61693 WT2  3062 TIP3 OH2  OT    -0.834000       15.9994           0
   61694 WT2  3062 TIP3 H1   HT     0.417000        1.0080           0
   61695 WT2  3062 TIP3 H2   HT     0.417000        1.0080           0
   61696 WT2  3063 TIP3 OH2  OT    -0.834000       15.9994           0
   61697 WT2  3063 TIP3 H1   HT     0.417000        1.0080           0
   61698 WT2  3063 TIP3 H2   HT     0.417000        1.0080           0
   61699 WT2  3064 TIP3 OH2  OT    -0.834000       15.9994           0
   61700 WT2  3064 TIP3 H1   HT     0.417000        1.0080           0
   61701 WT2  3064 TIP3 H2   HT     0.417000        1.0080           0
   61702 WT2  3065 TIP3 OH2  OT    -0.834000       15.9994           0
   61703 WT2  3065 TIP3 H1   HT     0.417000        1.0080           0
   61704 WT2  3065 TIP3 H2   HT     0.417000        1.0080           0
   61705 WT2  3066 TIP3 OH2  OT    -0.834000       15.9994           0
   61706 WT2  3066 TIP3 H1   HT     0.417000        1.0080           0
   61707 WT2  3066 TIP3 H2   HT     0.417000        1.0080           0
   61708 WT2  3067 TIP3 OH2  OT    -0.834000       15.9994           0
   61709 WT2  3067 TIP3 H1   HT     0.417000        1.0080           0
   61710 WT2  3067 TIP3 H2   HT     0.417000        1.0080           0
   61711 WT2  3069 TIP3 OH2  OT    -0.834000       15.9994           0
   61712 WT2  3069 TIP3 H1   HT     0.417000        1.0080           0
   61713 WT2  3069 TIP3 H2   HT     0.417000        1.0080           0
   61714 WT2  3070 TIP3 OH2  OT    -0.834000       15.9994           0
   61715 WT2  3070 TIP3 H1   HT     0.417000        1.0080           0
   61716 WT2  3070 TIP3 H2   HT     0.417000        1.0080           0
   61717 WT2  3071 TIP3 OH2  OT    -0.834000       15.9994           0
   61718 WT2  3071 TIP3 H1   HT     0.417000        1.0080           0
   61719 WT2  3071 TIP3 H2   HT     0.417000        1.0080           0
   61720 WT2  3072 TIP3 OH2  OT    -0.834000       15.9994           0
   61721 WT2  3072 TIP3 H1   HT     0.417000        1.0080           0
   61722 WT2  3072 TIP3 H2   HT     0.417000        1.0080           0
   61723 WT2  3073 TIP3 OH2  OT    -0.834000       15.9994           0
   61724 WT2  3073 TIP3 H1   HT     0.417000        1.0080           0
   61725 WT2  3073 TIP3 H2   HT     0.417000        1.0080           0
   61726 WT2  3074 TIP3 OH2  OT    -0.834000       15.9994           0
   61727 WT2  3074 TIP3 H1   HT     0.417000        1.0080           0
   61728 WT2  3074 TIP3 H2   HT     0.417000        1.0080           0
   61729 WT2  3075 TIP3 OH2  OT    -0.834000       15.9994           0
   61730 WT2  3075 TIP3 H1   HT     0.417000        1.0080           0
   61731 WT2  3075 TIP3 H2   HT     0.417000        1.0080           0
   61732 WT2  3076 TIP3 OH2  OT    -0.834000       15.9994           0
   61733 WT2  3076 TIP3 H1   HT     0.417000        1.0080           0
   61734 WT2  3076 TIP3 H2   HT     0.417000        1.0080           0
   61735 WT2  3078 TIP3 OH2  OT    -0.834000       15.9994           0
   61736 WT2  3078 TIP3 H1   HT     0.417000        1.0080           0
   61737 WT2  3078 TIP3 H2   HT     0.417000        1.0080           0
   61738 WT2  3079 TIP3 OH2  OT    -0.834000       15.9994           0
   61739 WT2  3079 TIP3 H1   HT     0.417000        1.0080           0
   61740 WT2  3079 TIP3 H2   HT     0.417000        1.0080           0
   61741 WT2  3080 TIP3 OH2  OT    -0.834000       15.9994           0
   61742 WT2  3080 TIP3 H1   HT     0.417000        1.0080           0
   61743 WT2  3080 TIP3 H2   HT     0.417000        1.0080           0
   61744 WT2  3081 TIP3 OH2  OT    -0.834000       15.9994           0
   61745 WT2  3081 TIP3 H1   HT     0.417000        1.0080           0
   61746 WT2  3081 TIP3 H2   HT     0.417000        1.0080           0
   61747 WT2  3082 TIP3 OH2  OT    -0.834000       15.9994           0
   61748 WT2  3082 TIP3 H1   HT     0.417000        1.0080           0
   61749 WT2  3082 TIP3 H2   HT     0.417000        1.0080           0
   61750 WT2  3083 TIP3 OH2  OT    -0.834000       15.9994           0
   61751 WT2  3083 TIP3 H1   HT     0.417000        1.0080           0
   61752 WT2  3083 TIP3 H2   HT     0.417000        1.0080           0
   61753 WT2  3084 TIP3 OH2  OT    -0.834000       15.9994           0
   61754 WT2  3084 TIP3 H1   HT     0.417000        1.0080           0
   61755 WT2  3084 TIP3 H2   HT     0.417000        1.0080           0
   61756 WT2  3085 TIP3 OH2  OT    -0.834000       15.9994           0
   61757 WT2  3085 TIP3 H1   HT     0.417000        1.0080           0
   61758 WT2  3085 TIP3 H2   HT     0.417000        1.0080           0
   61759 WT2  3086 TIP3 OH2  OT    -0.834000       15.9994           0
   61760 WT2  3086 TIP3 H1   HT     0.417000        1.0080           0
   61761 WT2  3086 TIP3 H2   HT     0.417000        1.0080           0
   61762 WT2  3087 TIP3 OH2  OT    -0.834000       15.9994           0
   61763 WT2  3087 TIP3 H1   HT     0.417000        1.0080           0
   61764 WT2  3087 TIP3 H2   HT     0.417000        1.0080           0
   61765 WT2  3088 TIP3 OH2  OT    -0.834000       15.9994           0
   61766 WT2  3088 TIP3 H1   HT     0.417000        1.0080           0
   61767 WT2  3088 TIP3 H2   HT     0.417000        1.0080           0
   61768 WT2  3089 TIP3 OH2  OT    -0.834000       15.9994           0
   61769 WT2  3089 TIP3 H1   HT     0.417000        1.0080           0
   61770 WT2  3089 TIP3 H2   HT     0.417000        1.0080           0
   61771 WT2  3090 TIP3 OH2  OT    -0.834000       15.9994           0
   61772 WT2  3090 TIP3 H1   HT     0.417000        1.0080           0
   61773 WT2  3090 TIP3 H2   HT     0.417000        1.0080           0
   61774 WT2  3091 TIP3 OH2  OT    -0.834000       15.9994           0
   61775 WT2  3091 TIP3 H1   HT     0.417000        1.0080           0
   61776 WT2  3091 TIP3 H2   HT     0.417000        1.0080           0
   61777 WT2  3092 TIP3 OH2  OT    -0.834000       15.9994           0
   61778 WT2  3092 TIP3 H1   HT     0.417000        1.0080           0
   61779 WT2  3092 TIP3 H2   HT     0.417000        1.0080           0
   61780 WT2  3093 TIP3 OH2  OT    -0.834000       15.9994           0
   61781 WT2  3093 TIP3 H1   HT     0.417000        1.0080           0
   61782 WT2  3093 TIP3 H2   HT     0.417000        1.0080           0
   61783 WT2  3094 TIP3 OH2  OT    -0.834000       15.9994           0
   61784 WT2  3094 TIP3 H1   HT     0.417000        1.0080           0
   61785 WT2  3094 TIP3 H2   HT     0.417000        1.0080           0
   61786 WT2  3095 TIP3 OH2  OT    -0.834000       15.9994           0
   61787 WT2  3095 TIP3 H1   HT     0.417000        1.0080           0
   61788 WT2  3095 TIP3 H2   HT     0.417000        1.0080           0
   61789 WT2  3096 TIP3 OH2  OT    -0.834000       15.9994           0
   61790 WT2  3096 TIP3 H1   HT     0.417000        1.0080           0
   61791 WT2  3096 TIP3 H2   HT     0.417000        1.0080           0
   61792 WT2  3097 TIP3 OH2  OT    -0.834000       15.9994           0
   61793 WT2  3097 TIP3 H1   HT     0.417000        1.0080           0
   61794 WT2  3097 TIP3 H2   HT     0.417000        1.0080           0
   61795 WT2  3098 TIP3 OH2  OT    -0.834000       15.9994           0
   61796 WT2  3098 TIP3 H1   HT     0.417000        1.0080           0
   61797 WT2  3098 TIP3 H2   HT     0.417000        1.0080           0
   61798 WT2  3100 TIP3 OH2  OT    -0.834000       15.9994           0
   61799 WT2  3100 TIP3 H1   HT     0.417000        1.0080           0
   61800 WT2  3100 TIP3 H2   HT     0.417000        1.0080           0
   61801 WT2  3102 TIP3 OH2  OT    -0.834000       15.9994           0
   61802 WT2  3102 TIP3 H1   HT     0.417000        1.0080           0
   61803 WT2  3102 TIP3 H2   HT     0.417000        1.0080           0
   61804 WT2  3103 TIP3 OH2  OT    -0.834000       15.9994           0
   61805 WT2  3103 TIP3 H1   HT     0.417000        1.0080           0
   61806 WT2  3103 TIP3 H2   HT     0.417000        1.0080           0
   61807 WT2  3104 TIP3 OH2  OT    -0.834000       15.9994           0
   61808 WT2  3104 TIP3 H1   HT     0.417000        1.0080           0
   61809 WT2  3104 TIP3 H2   HT     0.417000        1.0080           0
   61810 WT2  3105 TIP3 OH2  OT    -0.834000       15.9994           0
   61811 WT2  3105 TIP3 H1   HT     0.417000        1.0080           0
   61812 WT2  3105 TIP3 H2   HT     0.417000        1.0080           0
   61813 WT2  3106 TIP3 OH2  OT    -0.834000       15.9994           0
   61814 WT2  3106 TIP3 H1   HT     0.417000        1.0080           0
   61815 WT2  3106 TIP3 H2   HT     0.417000        1.0080           0
   61816 WT2  3107 TIP3 OH2  OT    -0.834000       15.9994           0
   61817 WT2  3107 TIP3 H1   HT     0.417000        1.0080           0
   61818 WT2  3107 TIP3 H2   HT     0.417000        1.0080           0
   61819 WT2  3108 TIP3 OH2  OT    -0.834000       15.9994           0
   61820 WT2  3108 TIP3 H1   HT     0.417000        1.0080           0
   61821 WT2  3108 TIP3 H2   HT     0.417000        1.0080           0
   61822 WT2  3109 TIP3 OH2  OT    -0.834000       15.9994           0
   61823 WT2  3109 TIP3 H1   HT     0.417000        1.0080           0
   61824 WT2  3109 TIP3 H2   HT     0.417000        1.0080           0
   61825 WT2  3110 TIP3 OH2  OT    -0.834000       15.9994           0
   61826 WT2  3110 TIP3 H1   HT     0.417000        1.0080           0
   61827 WT2  3110 TIP3 H2   HT     0.417000        1.0080           0
   61828 WT2  3111 TIP3 OH2  OT    -0.834000       15.9994           0
   61829 WT2  3111 TIP3 H1   HT     0.417000        1.0080           0
   61830 WT2  3111 TIP3 H2   HT     0.417000        1.0080           0
   61831 WT2  3112 TIP3 OH2  OT    -0.834000       15.9994           0
   61832 WT2  3112 TIP3 H1   HT     0.417000        1.0080           0
   61833 WT2  3112 TIP3 H2   HT     0.417000        1.0080           0
   61834 WT2  3113 TIP3 OH2  OT    -0.834000       15.9994           0
   61835 WT2  3113 TIP3 H1   HT     0.417000        1.0080           0
   61836 WT2  3113 TIP3 H2   HT     0.417000        1.0080           0
   61837 WT2  3114 TIP3 OH2  OT    -0.834000       15.9994           0
   61838 WT2  3114 TIP3 H1   HT     0.417000        1.0080           0
   61839 WT2  3114 TIP3 H2   HT     0.417000        1.0080           0
   61840 WT2  3115 TIP3 OH2  OT    -0.834000       15.9994           0
   61841 WT2  3115 TIP3 H1   HT     0.417000        1.0080           0
   61842 WT2  3115 TIP3 H2   HT     0.417000        1.0080           0
   61843 WT2  3116 TIP3 OH2  OT    -0.834000       15.9994           0
   61844 WT2  3116 TIP3 H1   HT     0.417000        1.0080           0
   61845 WT2  3116 TIP3 H2   HT     0.417000        1.0080           0
   61846 WT2  3118 TIP3 OH2  OT    -0.834000       15.9994           0
   61847 WT2  3118 TIP3 H1   HT     0.417000        1.0080           0
   61848 WT2  3118 TIP3 H2   HT     0.417000        1.0080           0
   61849 WT2  3119 TIP3 OH2  OT    -0.834000       15.9994           0
   61850 WT2  3119 TIP3 H1   HT     0.417000        1.0080           0
   61851 WT2  3119 TIP3 H2   HT     0.417000        1.0080           0
   61852 WT2  3120 TIP3 OH2  OT    -0.834000       15.9994           0
   61853 WT2  3120 TIP3 H1   HT     0.417000        1.0080           0
   61854 WT2  3120 TIP3 H2   HT     0.417000        1.0080           0
   61855 WT2  3121 TIP3 OH2  OT    -0.834000       15.9994           0
   61856 WT2  3121 TIP3 H1   HT     0.417000        1.0080           0
   61857 WT2  3121 TIP3 H2   HT     0.417000        1.0080           0
   61858 WT2  3122 TIP3 OH2  OT    -0.834000       15.9994           0
   61859 WT2  3122 TIP3 H1   HT     0.417000        1.0080           0
   61860 WT2  3122 TIP3 H2   HT     0.417000        1.0080           0
   61861 WT2  3123 TIP3 OH2  OT    -0.834000       15.9994           0
   61862 WT2  3123 TIP3 H1   HT     0.417000        1.0080           0
   61863 WT2  3123 TIP3 H2   HT     0.417000        1.0080           0
   61864 WT2  3124 TIP3 OH2  OT    -0.834000       15.9994           0
   61865 WT2  3124 TIP3 H1   HT     0.417000        1.0080           0
   61866 WT2  3124 TIP3 H2   HT     0.417000        1.0080           0
   61867 WT2  3126 TIP3 OH2  OT    -0.834000       15.9994           0
   61868 WT2  3126 TIP3 H1   HT     0.417000        1.0080           0
   61869 WT2  3126 TIP3 H2   HT     0.417000        1.0080           0
   61870 WT2  3127 TIP3 OH2  OT    -0.834000       15.9994           0
   61871 WT2  3127 TIP3 H1   HT     0.417000        1.0080           0
   61872 WT2  3127 TIP3 H2   HT     0.417000        1.0080           0
   61873 WT2  3128 TIP3 OH2  OT    -0.834000       15.9994           0
   61874 WT2  3128 TIP3 H1   HT     0.417000        1.0080           0
   61875 WT2  3128 TIP3 H2   HT     0.417000        1.0080           0
   61876 WT2  3129 TIP3 OH2  OT    -0.834000       15.9994           0
   61877 WT2  3129 TIP3 H1   HT     0.417000        1.0080           0
   61878 WT2  3129 TIP3 H2   HT     0.417000        1.0080           0
   61879 WT2  3130 TIP3 OH2  OT    -0.834000       15.9994           0
   61880 WT2  3130 TIP3 H1   HT     0.417000        1.0080           0
   61881 WT2  3130 TIP3 H2   HT     0.417000        1.0080           0
   61882 WT2  3131 TIP3 OH2  OT    -0.834000       15.9994           0
   61883 WT2  3131 TIP3 H1   HT     0.417000        1.0080           0
   61884 WT2  3131 TIP3 H2   HT     0.417000        1.0080           0
   61885 WT2  3132 TIP3 OH2  OT    -0.834000       15.9994           0
   61886 WT2  3132 TIP3 H1   HT     0.417000        1.0080           0
   61887 WT2  3132 TIP3 H2   HT     0.417000        1.0080           0
   61888 WT2  3134 TIP3 OH2  OT    -0.834000       15.9994           0
   61889 WT2  3134 TIP3 H1   HT     0.417000        1.0080           0
   61890 WT2  3134 TIP3 H2   HT     0.417000        1.0080           0
   61891 WT2  3135 TIP3 OH2  OT    -0.834000       15.9994           0
   61892 WT2  3135 TIP3 H1   HT     0.417000        1.0080           0
   61893 WT2  3135 TIP3 H2   HT     0.417000        1.0080           0
   61894 WT2  3136 TIP3 OH2  OT    -0.834000       15.9994           0
   61895 WT2  3136 TIP3 H1   HT     0.417000        1.0080           0
   61896 WT2  3136 TIP3 H2   HT     0.417000        1.0080           0
   61897 WT2  3137 TIP3 OH2  OT    -0.834000       15.9994           0
   61898 WT2  3137 TIP3 H1   HT     0.417000        1.0080           0
   61899 WT2  3137 TIP3 H2   HT     0.417000        1.0080           0
   61900 WT2  3138 TIP3 OH2  OT    -0.834000       15.9994           0
   61901 WT2  3138 TIP3 H1   HT     0.417000        1.0080           0
   61902 WT2  3138 TIP3 H2   HT     0.417000        1.0080           0
   61903 WT2  3139 TIP3 OH2  OT    -0.834000       15.9994           0
   61904 WT2  3139 TIP3 H1   HT     0.417000        1.0080           0
   61905 WT2  3139 TIP3 H2   HT     0.417000        1.0080           0
   61906 WT2  3140 TIP3 OH2  OT    -0.834000       15.9994           0
   61907 WT2  3140 TIP3 H1   HT     0.417000        1.0080           0
   61908 WT2  3140 TIP3 H2   HT     0.417000        1.0080           0
   61909 WT2  3142 TIP3 OH2  OT    -0.834000       15.9994           0
   61910 WT2  3142 TIP3 H1   HT     0.417000        1.0080           0
   61911 WT2  3142 TIP3 H2   HT     0.417000        1.0080           0
   61912 WT2  3143 TIP3 OH2  OT    -0.834000       15.9994           0
   61913 WT2  3143 TIP3 H1   HT     0.417000        1.0080           0
   61914 WT2  3143 TIP3 H2   HT     0.417000        1.0080           0
   61915 WT2  3144 TIP3 OH2  OT    -0.834000       15.9994           0
   61916 WT2  3144 TIP3 H1   HT     0.417000        1.0080           0
   61917 WT2  3144 TIP3 H2   HT     0.417000        1.0080           0
   61918 WT2  3145 TIP3 OH2  OT    -0.834000       15.9994           0
   61919 WT2  3145 TIP3 H1   HT     0.417000        1.0080           0
   61920 WT2  3145 TIP3 H2   HT     0.417000        1.0080           0
   61921 WT2  3146 TIP3 OH2  OT    -0.834000       15.9994           0
   61922 WT2  3146 TIP3 H1   HT     0.417000        1.0080           0
   61923 WT2  3146 TIP3 H2   HT     0.417000        1.0080           0
   61924 WT2  3147 TIP3 OH2  OT    -0.834000       15.9994           0
   61925 WT2  3147 TIP3 H1   HT     0.417000        1.0080           0
   61926 WT2  3147 TIP3 H2   HT     0.417000        1.0080           0
   61927 WT2  3148 TIP3 OH2  OT    -0.834000       15.9994           0
   61928 WT2  3148 TIP3 H1   HT     0.417000        1.0080           0
   61929 WT2  3148 TIP3 H2   HT     0.417000        1.0080           0
   61930 WT2  3149 TIP3 OH2  OT    -0.834000       15.9994           0
   61931 WT2  3149 TIP3 H1   HT     0.417000        1.0080           0
   61932 WT2  3149 TIP3 H2   HT     0.417000        1.0080           0
   61933 WT2  3150 TIP3 OH2  OT    -0.834000       15.9994           0
   61934 WT2  3150 TIP3 H1   HT     0.417000        1.0080           0
   61935 WT2  3150 TIP3 H2   HT     0.417000        1.0080           0
   61936 WT2  3151 TIP3 OH2  OT    -0.834000       15.9994           0
   61937 WT2  3151 TIP3 H1   HT     0.417000        1.0080           0
   61938 WT2  3151 TIP3 H2   HT     0.417000        1.0080           0
   61939 WT2  3152 TIP3 OH2  OT    -0.834000       15.9994           0
   61940 WT2  3152 TIP3 H1   HT     0.417000        1.0080           0
   61941 WT2  3152 TIP3 H2   HT     0.417000        1.0080           0
   61942 WT2  3153 TIP3 OH2  OT    -0.834000       15.9994           0
   61943 WT2  3153 TIP3 H1   HT     0.417000        1.0080           0
   61944 WT2  3153 TIP3 H2   HT     0.417000        1.0080           0
   61945 WT2  3154 TIP3 OH2  OT    -0.834000       15.9994           0
   61946 WT2  3154 TIP3 H1   HT     0.417000        1.0080           0
   61947 WT2  3154 TIP3 H2   HT     0.417000        1.0080           0
   61948 WT2  3155 TIP3 OH2  OT    -0.834000       15.9994           0
   61949 WT2  3155 TIP3 H1   HT     0.417000        1.0080           0
   61950 WT2  3155 TIP3 H2   HT     0.417000        1.0080           0
   61951 WT2  3156 TIP3 OH2  OT    -0.834000       15.9994           0
   61952 WT2  3156 TIP3 H1   HT     0.417000        1.0080           0
   61953 WT2  3156 TIP3 H2   HT     0.417000        1.0080           0
   61954 WT2  3157 TIP3 OH2  OT    -0.834000       15.9994           0
   61955 WT2  3157 TIP3 H1   HT     0.417000        1.0080           0
   61956 WT2  3157 TIP3 H2   HT     0.417000        1.0080           0
   61957 WT2  3158 TIP3 OH2  OT    -0.834000       15.9994           0
   61958 WT2  3158 TIP3 H1   HT     0.417000        1.0080           0
   61959 WT2  3158 TIP3 H2   HT     0.417000        1.0080           0
   61960 WT2  3159 TIP3 OH2  OT    -0.834000       15.9994           0
   61961 WT2  3159 TIP3 H1   HT     0.417000        1.0080           0
   61962 WT2  3159 TIP3 H2   HT     0.417000        1.0080           0
   61963 WT2  3160 TIP3 OH2  OT    -0.834000       15.9994           0
   61964 WT2  3160 TIP3 H1   HT     0.417000        1.0080           0
   61965 WT2  3160 TIP3 H2   HT     0.417000        1.0080           0
   61966 WT2  3161 TIP3 OH2  OT    -0.834000       15.9994           0
   61967 WT2  3161 TIP3 H1   HT     0.417000        1.0080           0
   61968 WT2  3161 TIP3 H2   HT     0.417000        1.0080           0
   61969 WT2  3163 TIP3 OH2  OT    -0.834000       15.9994           0
   61970 WT2  3163 TIP3 H1   HT     0.417000        1.0080           0
   61971 WT2  3163 TIP3 H2   HT     0.417000        1.0080           0
   61972 WT2  3164 TIP3 OH2  OT    -0.834000       15.9994           0
   61973 WT2  3164 TIP3 H1   HT     0.417000        1.0080           0
   61974 WT2  3164 TIP3 H2   HT     0.417000        1.0080           0
   61975 WT2  3165 TIP3 OH2  OT    -0.834000       15.9994           0
   61976 WT2  3165 TIP3 H1   HT     0.417000        1.0080           0
   61977 WT2  3165 TIP3 H2   HT     0.417000        1.0080           0
   61978 WT2  3166 TIP3 OH2  OT    -0.834000       15.9994           0
   61979 WT2  3166 TIP3 H1   HT     0.417000        1.0080           0
   61980 WT2  3166 TIP3 H2   HT     0.417000        1.0080           0
   61981 WT2  3167 TIP3 OH2  OT    -0.834000       15.9994           0
   61982 WT2  3167 TIP3 H1   HT     0.417000        1.0080           0
   61983 WT2  3167 TIP3 H2   HT     0.417000        1.0080           0
   61984 WT2  3168 TIP3 OH2  OT    -0.834000       15.9994           0
   61985 WT2  3168 TIP3 H1   HT     0.417000        1.0080           0
   61986 WT2  3168 TIP3 H2   HT     0.417000        1.0080           0
   61987 WT2  3169 TIP3 OH2  OT    -0.834000       15.9994           0
   61988 WT2  3169 TIP3 H1   HT     0.417000        1.0080           0
   61989 WT2  3169 TIP3 H2   HT     0.417000        1.0080           0
   61990 WT2  3170 TIP3 OH2  OT    -0.834000       15.9994           0
   61991 WT2  3170 TIP3 H1   HT     0.417000        1.0080           0
   61992 WT2  3170 TIP3 H2   HT     0.417000        1.0080           0
   61993 WT2  3171 TIP3 OH2  OT    -0.834000       15.9994           0
   61994 WT2  3171 TIP3 H1   HT     0.417000        1.0080           0
   61995 WT2  3171 TIP3 H2   HT     0.417000        1.0080           0
   61996 WT2  3172 TIP3 OH2  OT    -0.834000       15.9994           0
   61997 WT2  3172 TIP3 H1   HT     0.417000        1.0080           0
   61998 WT2  3172 TIP3 H2   HT     0.417000        1.0080           0
   61999 WT2  3173 TIP3 OH2  OT    -0.834000       15.9994           0
   62000 WT2  3173 TIP3 H1   HT     0.417000        1.0080           0
   62001 WT2  3173 TIP3 H2   HT     0.417000        1.0080           0
   62002 WT2  3174 TIP3 OH2  OT    -0.834000       15.9994           0
   62003 WT2  3174 TIP3 H1   HT     0.417000        1.0080           0
   62004 WT2  3174 TIP3 H2   HT     0.417000        1.0080           0
   62005 WT2  3175 TIP3 OH2  OT    -0.834000       15.9994           0
   62006 WT2  3175 TIP3 H1   HT     0.417000        1.0080           0
   62007 WT2  3175 TIP3 H2   HT     0.417000        1.0080           0
   62008 WT2  3176 TIP3 OH2  OT    -0.834000       15.9994           0
   62009 WT2  3176 TIP3 H1   HT     0.417000        1.0080           0
   62010 WT2  3176 TIP3 H2   HT     0.417000        1.0080           0
   62011 WT2  3177 TIP3 OH2  OT    -0.834000       15.9994           0
   62012 WT2  3177 TIP3 H1   HT     0.417000        1.0080           0
   62013 WT2  3177 TIP3 H2   HT     0.417000        1.0080           0
   62014 WT2  3178 TIP3 OH2  OT    -0.834000       15.9994           0
   62015 WT2  3178 TIP3 H1   HT     0.417000        1.0080           0
   62016 WT2  3178 TIP3 H2   HT     0.417000        1.0080           0
   62017 WT2  3179 TIP3 OH2  OT    -0.834000       15.9994           0
   62018 WT2  3179 TIP3 H1   HT     0.417000        1.0080           0
   62019 WT2  3179 TIP3 H2   HT     0.417000        1.0080           0
   62020 WT2  3180 TIP3 OH2  OT    -0.834000       15.9994           0
   62021 WT2  3180 TIP3 H1   HT     0.417000        1.0080           0
   62022 WT2  3180 TIP3 H2   HT     0.417000        1.0080           0
   62023 WT2  3181 TIP3 OH2  OT    -0.834000       15.9994           0
   62024 WT2  3181 TIP3 H1   HT     0.417000        1.0080           0
   62025 WT2  3181 TIP3 H2   HT     0.417000        1.0080           0
   62026 WT2  3182 TIP3 OH2  OT    -0.834000       15.9994           0
   62027 WT2  3182 TIP3 H1   HT     0.417000        1.0080           0
   62028 WT2  3182 TIP3 H2   HT     0.417000        1.0080           0
   62029 WT2  3183 TIP3 OH2  OT    -0.834000       15.9994           0
   62030 WT2  3183 TIP3 H1   HT     0.417000        1.0080           0
   62031 WT2  3183 TIP3 H2   HT     0.417000        1.0080           0
   62032 WT2  3184 TIP3 OH2  OT    -0.834000       15.9994           0
   62033 WT2  3184 TIP3 H1   HT     0.417000        1.0080           0
   62034 WT2  3184 TIP3 H2   HT     0.417000        1.0080           0
   62035 WT2  3185 TIP3 OH2  OT    -0.834000       15.9994           0
   62036 WT2  3185 TIP3 H1   HT     0.417000        1.0080           0
   62037 WT2  3185 TIP3 H2   HT     0.417000        1.0080           0
   62038 WT2  3186 TIP3 OH2  OT    -0.834000       15.9994           0
   62039 WT2  3186 TIP3 H1   HT     0.417000        1.0080           0
   62040 WT2  3186 TIP3 H2   HT     0.417000        1.0080           0
   62041 WT2  3187 TIP3 OH2  OT    -0.834000       15.9994           0
   62042 WT2  3187 TIP3 H1   HT     0.417000        1.0080           0
   62043 WT2  3187 TIP3 H2   HT     0.417000        1.0080           0
   62044 WT2  3188 TIP3 OH2  OT    -0.834000       15.9994           0
   62045 WT2  3188 TIP3 H1   HT     0.417000        1.0080           0
   62046 WT2  3188 TIP3 H2   HT     0.417000        1.0080           0
   62047 WT2  3189 TIP3 OH2  OT    -0.834000       15.9994           0
   62048 WT2  3189 TIP3 H1   HT     0.417000        1.0080           0
   62049 WT2  3189 TIP3 H2   HT     0.417000        1.0080           0
   62050 WT2  3190 TIP3 OH2  OT    -0.834000       15.9994           0
   62051 WT2  3190 TIP3 H1   HT     0.417000        1.0080           0
   62052 WT2  3190 TIP3 H2   HT     0.417000        1.0080           0
   62053 WT2  3191 TIP3 OH2  OT    -0.834000       15.9994           0
   62054 WT2  3191 TIP3 H1   HT     0.417000        1.0080           0
   62055 WT2  3191 TIP3 H2   HT     0.417000        1.0080           0
   62056 WT2  3192 TIP3 OH2  OT    -0.834000       15.9994           0
   62057 WT2  3192 TIP3 H1   HT     0.417000        1.0080           0
   62058 WT2  3192 TIP3 H2   HT     0.417000        1.0080           0
   62059 WT2  3193 TIP3 OH2  OT    -0.834000       15.9994           0
   62060 WT2  3193 TIP3 H1   HT     0.417000        1.0080           0
   62061 WT2  3193 TIP3 H2   HT     0.417000        1.0080           0
   62062 WT2  3194 TIP3 OH2  OT    -0.834000       15.9994           0
   62063 WT2  3194 TIP3 H1   HT     0.417000        1.0080           0
   62064 WT2  3194 TIP3 H2   HT     0.417000        1.0080           0
   62065 WT2  3195 TIP3 OH2  OT    -0.834000       15.9994           0
   62066 WT2  3195 TIP3 H1   HT     0.417000        1.0080           0
   62067 WT2  3195 TIP3 H2   HT     0.417000        1.0080           0
   62068 WT2  3196 TIP3 OH2  OT    -0.834000       15.9994           0
   62069 WT2  3196 TIP3 H1   HT     0.417000        1.0080           0
   62070 WT2  3196 TIP3 H2   HT     0.417000        1.0080           0
   62071 WT2  3197 TIP3 OH2  OT    -0.834000       15.9994           0
   62072 WT2  3197 TIP3 H1   HT     0.417000        1.0080           0
   62073 WT2  3197 TIP3 H2   HT     0.417000        1.0080           0
   62074 WT2  3198 TIP3 OH2  OT    -0.834000       15.9994           0
   62075 WT2  3198 TIP3 H1   HT     0.417000        1.0080           0
   62076 WT2  3198 TIP3 H2   HT     0.417000        1.0080           0
   62077 WT2  3199 TIP3 OH2  OT    -0.834000       15.9994           0
   62078 WT2  3199 TIP3 H1   HT     0.417000        1.0080           0
   62079 WT2  3199 TIP3 H2   HT     0.417000        1.0080           0
   62080 WT2  3200 TIP3 OH2  OT    -0.834000       15.9994           0
   62081 WT2  3200 TIP3 H1   HT     0.417000        1.0080           0
   62082 WT2  3200 TIP3 H2   HT     0.417000        1.0080           0
   62083 WT2  3201 TIP3 OH2  OT    -0.834000       15.9994           0
   62084 WT2  3201 TIP3 H1   HT     0.417000        1.0080           0
   62085 WT2  3201 TIP3 H2   HT     0.417000        1.0080           0
   62086 WT2  3202 TIP3 OH2  OT    -0.834000       15.9994           0
   62087 WT2  3202 TIP3 H1   HT     0.417000        1.0080           0
   62088 WT2  3202 TIP3 H2   HT     0.417000        1.0080           0
   62089 WT2  3203 TIP3 OH2  OT    -0.834000       15.9994           0
   62090 WT2  3203 TIP3 H1   HT     0.417000        1.0080           0
   62091 WT2  3203 TIP3 H2   HT     0.417000        1.0080           0
   62092 WT2  3204 TIP3 OH2  OT    -0.834000       15.9994           0
   62093 WT2  3204 TIP3 H1   HT     0.417000        1.0080           0
   62094 WT2  3204 TIP3 H2   HT     0.417000        1.0080           0
   62095 WT2  3205 TIP3 OH2  OT    -0.834000       15.9994           0
   62096 WT2  3205 TIP3 H1   HT     0.417000        1.0080           0
   62097 WT2  3205 TIP3 H2   HT     0.417000        1.0080           0
   62098 WT2  3206 TIP3 OH2  OT    -0.834000       15.9994           0
   62099 WT2  3206 TIP3 H1   HT     0.417000        1.0080           0
   62100 WT2  3206 TIP3 H2   HT     0.417000        1.0080           0
   62101 WT2  3207 TIP3 OH2  OT    -0.834000       15.9994           0
   62102 WT2  3207 TIP3 H1   HT     0.417000        1.0080           0
   62103 WT2  3207 TIP3 H2   HT     0.417000        1.0080           0
   62104 WT2  3208 TIP3 OH2  OT    -0.834000       15.9994           0
   62105 WT2  3208 TIP3 H1   HT     0.417000        1.0080           0
   62106 WT2  3208 TIP3 H2   HT     0.417000        1.0080           0
   62107 WT2  3209 TIP3 OH2  OT    -0.834000       15.9994           0
   62108 WT2  3209 TIP3 H1   HT     0.417000        1.0080           0
   62109 WT2  3209 TIP3 H2   HT     0.417000        1.0080           0
   62110 WT2  3210 TIP3 OH2  OT    -0.834000       15.9994           0
   62111 WT2  3210 TIP3 H1   HT     0.417000        1.0080           0
   62112 WT2  3210 TIP3 H2   HT     0.417000        1.0080           0
   62113 WT2  3211 TIP3 OH2  OT    -0.834000       15.9994           0
   62114 WT2  3211 TIP3 H1   HT     0.417000        1.0080           0
   62115 WT2  3211 TIP3 H2   HT     0.417000        1.0080           0
   62116 WT2  3212 TIP3 OH2  OT    -0.834000       15.9994           0
   62117 WT2  3212 TIP3 H1   HT     0.417000        1.0080           0
   62118 WT2  3212 TIP3 H2   HT     0.417000        1.0080           0
   62119 WT2  3213 TIP3 OH2  OT    -0.834000       15.9994           0
   62120 WT2  3213 TIP3 H1   HT     0.417000        1.0080           0
   62121 WT2  3213 TIP3 H2   HT     0.417000        1.0080           0
   62122 WT2  3214 TIP3 OH2  OT    -0.834000       15.9994           0
   62123 WT2  3214 TIP3 H1   HT     0.417000        1.0080           0
   62124 WT2  3214 TIP3 H2   HT     0.417000        1.0080           0
   62125 WT2  3215 TIP3 OH2  OT    -0.834000       15.9994           0
   62126 WT2  3215 TIP3 H1   HT     0.417000        1.0080           0
   62127 WT2  3215 TIP3 H2   HT     0.417000        1.0080           0
   62128 WT2  3216 TIP3 OH2  OT    -0.834000       15.9994           0
   62129 WT2  3216 TIP3 H1   HT     0.417000        1.0080           0
   62130 WT2  3216 TIP3 H2   HT     0.417000        1.0080           0
   62131 WT2  3217 TIP3 OH2  OT    -0.834000       15.9994           0
   62132 WT2  3217 TIP3 H1   HT     0.417000        1.0080           0
   62133 WT2  3217 TIP3 H2   HT     0.417000        1.0080           0
   62134 WT2  3218 TIP3 OH2  OT    -0.834000       15.9994           0
   62135 WT2  3218 TIP3 H1   HT     0.417000        1.0080           0
   62136 WT2  3218 TIP3 H2   HT     0.417000        1.0080           0
   62137 WT2  3219 TIP3 OH2  OT    -0.834000       15.9994           0
   62138 WT2  3219 TIP3 H1   HT     0.417000        1.0080           0
   62139 WT2  3219 TIP3 H2   HT     0.417000        1.0080           0
   62140 WT2  3220 TIP3 OH2  OT    -0.834000       15.9994           0
   62141 WT2  3220 TIP3 H1   HT     0.417000        1.0080           0
   62142 WT2  3220 TIP3 H2   HT     0.417000        1.0080           0
   62143 WT2  3221 TIP3 OH2  OT    -0.834000       15.9994           0
   62144 WT2  3221 TIP3 H1   HT     0.417000        1.0080           0
   62145 WT2  3221 TIP3 H2   HT     0.417000        1.0080           0
   62146 WT2  3222 TIP3 OH2  OT    -0.834000       15.9994           0
   62147 WT2  3222 TIP3 H1   HT     0.417000        1.0080           0
   62148 WT2  3222 TIP3 H2   HT     0.417000        1.0080           0
   62149 WT2  3223 TIP3 OH2  OT    -0.834000       15.9994           0
   62150 WT2  3223 TIP3 H1   HT     0.417000        1.0080           0
   62151 WT2  3223 TIP3 H2   HT     0.417000        1.0080           0
   62152 WT2  3224 TIP3 OH2  OT    -0.834000       15.9994           0
   62153 WT2  3224 TIP3 H1   HT     0.417000        1.0080           0
   62154 WT2  3224 TIP3 H2   HT     0.417000        1.0080           0
   62155 WT2  3225 TIP3 OH2  OT    -0.834000       15.9994           0
   62156 WT2  3225 TIP3 H1   HT     0.417000        1.0080           0
   62157 WT2  3225 TIP3 H2   HT     0.417000        1.0080           0
   62158 WT2  3226 TIP3 OH2  OT    -0.834000       15.9994           0
   62159 WT2  3226 TIP3 H1   HT     0.417000        1.0080           0
   62160 WT2  3226 TIP3 H2   HT     0.417000        1.0080           0
   62161 WT2  3227 TIP3 OH2  OT    -0.834000       15.9994           0
   62162 WT2  3227 TIP3 H1   HT     0.417000        1.0080           0
   62163 WT2  3227 TIP3 H2   HT     0.417000        1.0080           0
   62164 WT2  3228 TIP3 OH2  OT    -0.834000       15.9994           0
   62165 WT2  3228 TIP3 H1   HT     0.417000        1.0080           0
   62166 WT2  3228 TIP3 H2   HT     0.417000        1.0080           0
   62167 WT2  3229 TIP3 OH2  OT    -0.834000       15.9994           0
   62168 WT2  3229 TIP3 H1   HT     0.417000        1.0080           0
   62169 WT2  3229 TIP3 H2   HT     0.417000        1.0080           0
   62170 WT2  3230 TIP3 OH2  OT    -0.834000       15.9994           0
   62171 WT2  3230 TIP3 H1   HT     0.417000        1.0080           0
   62172 WT2  3230 TIP3 H2   HT     0.417000        1.0080           0
   62173 WT2  3231 TIP3 OH2  OT    -0.834000       15.9994           0
   62174 WT2  3231 TIP3 H1   HT     0.417000        1.0080           0
   62175 WT2  3231 TIP3 H2   HT     0.417000        1.0080           0
   62176 WT2  3232 TIP3 OH2  OT    -0.834000       15.9994           0
   62177 WT2  3232 TIP3 H1   HT     0.417000        1.0080           0
   62178 WT2  3232 TIP3 H2   HT     0.417000        1.0080           0
   62179 WT2  3233 TIP3 OH2  OT    -0.834000       15.9994           0
   62180 WT2  3233 TIP3 H1   HT     0.417000        1.0080           0
   62181 WT2  3233 TIP3 H2   HT     0.417000        1.0080           0
   62182 WT2  3234 TIP3 OH2  OT    -0.834000       15.9994           0
   62183 WT2  3234 TIP3 H1   HT     0.417000        1.0080           0
   62184 WT2  3234 TIP3 H2   HT     0.417000        1.0080           0
   62185 WT2  3235 TIP3 OH2  OT    -0.834000       15.9994           0
   62186 WT2  3235 TIP3 H1   HT     0.417000        1.0080           0
   62187 WT2  3235 TIP3 H2   HT     0.417000        1.0080           0
   62188 WT2  3236 TIP3 OH2  OT    -0.834000       15.9994           0
   62189 WT2  3236 TIP3 H1   HT     0.417000        1.0080           0
   62190 WT2  3236 TIP3 H2   HT     0.417000        1.0080           0
   62191 WT2  3237 TIP3 OH2  OT    -0.834000       15.9994           0
   62192 WT2  3237 TIP3 H1   HT     0.417000        1.0080           0
   62193 WT2  3237 TIP3 H2   HT     0.417000        1.0080           0
   62194 WT2  3238 TIP3 OH2  OT    -0.834000       15.9994           0
   62195 WT2  3238 TIP3 H1   HT     0.417000        1.0080           0
   62196 WT2  3238 TIP3 H2   HT     0.417000        1.0080           0
   62197 WT2  3239 TIP3 OH2  OT    -0.834000       15.9994           0
   62198 WT2  3239 TIP3 H1   HT     0.417000        1.0080           0
   62199 WT2  3239 TIP3 H2   HT     0.417000        1.0080           0
   62200 WT2  3240 TIP3 OH2  OT    -0.834000       15.9994           0
   62201 WT2  3240 TIP3 H1   HT     0.417000        1.0080           0
   62202 WT2  3240 TIP3 H2   HT     0.417000        1.0080           0
   62203 WT2  3241 TIP3 OH2  OT    -0.834000       15.9994           0
   62204 WT2  3241 TIP3 H1   HT     0.417000        1.0080           0
   62205 WT2  3241 TIP3 H2   HT     0.417000        1.0080           0
   62206 WT2  3242 TIP3 OH2  OT    -0.834000       15.9994           0
   62207 WT2  3242 TIP3 H1   HT     0.417000        1.0080           0
   62208 WT2  3242 TIP3 H2   HT     0.417000        1.0080           0
   62209 WT2  3243 TIP3 OH2  OT    -0.834000       15.9994           0
   62210 WT2  3243 TIP3 H1   HT     0.417000        1.0080           0
   62211 WT2  3243 TIP3 H2   HT     0.417000        1.0080           0
   62212 WT2  3244 TIP3 OH2  OT    -0.834000       15.9994           0
   62213 WT2  3244 TIP3 H1   HT     0.417000        1.0080           0
   62214 WT2  3244 TIP3 H2   HT     0.417000        1.0080           0
   62215 WT2  3245 TIP3 OH2  OT    -0.834000       15.9994           0
   62216 WT2  3245 TIP3 H1   HT     0.417000        1.0080           0
   62217 WT2  3245 TIP3 H2   HT     0.417000        1.0080           0
   62218 WT2  3246 TIP3 OH2  OT    -0.834000       15.9994           0
   62219 WT2  3246 TIP3 H1   HT     0.417000        1.0080           0
   62220 WT2  3246 TIP3 H2   HT     0.417000        1.0080           0
   62221 WT2  3247 TIP3 OH2  OT    -0.834000       15.9994           0
   62222 WT2  3247 TIP3 H1   HT     0.417000        1.0080           0
   62223 WT2  3247 TIP3 H2   HT     0.417000        1.0080           0
   62224 WT2  3248 TIP3 OH2  OT    -0.834000       15.9994           0
   62225 WT2  3248 TIP3 H1   HT     0.417000        1.0080           0
   62226 WT2  3248 TIP3 H2   HT     0.417000        1.0080           0
   62227 WT2  3249 TIP3 OH2  OT    -0.834000       15.9994           0
   62228 WT2  3249 TIP3 H1   HT     0.417000        1.0080           0
   62229 WT2  3249 TIP3 H2   HT     0.417000        1.0080           0
   62230 WT2  3250 TIP3 OH2  OT    -0.834000       15.9994           0
   62231 WT2  3250 TIP3 H1   HT     0.417000        1.0080           0
   62232 WT2  3250 TIP3 H2   HT     0.417000        1.0080           0
   62233 WT2  3251 TIP3 OH2  OT    -0.834000       15.9994           0
   62234 WT2  3251 TIP3 H1   HT     0.417000        1.0080           0
   62235 WT2  3251 TIP3 H2   HT     0.417000        1.0080           0
   62236 WT2  3252 TIP3 OH2  OT    -0.834000       15.9994           0
   62237 WT2  3252 TIP3 H1   HT     0.417000        1.0080           0
   62238 WT2  3252 TIP3 H2   HT     0.417000        1.0080           0
   62239 WT2  3253 TIP3 OH2  OT    -0.834000       15.9994           0
   62240 WT2  3253 TIP3 H1   HT     0.417000        1.0080           0
   62241 WT2  3253 TIP3 H2   HT     0.417000        1.0080           0
   62242 WT2  3254 TIP3 OH2  OT    -0.834000       15.9994           0
   62243 WT2  3254 TIP3 H1   HT     0.417000        1.0080           0
   62244 WT2  3254 TIP3 H2   HT     0.417000        1.0080           0
   62245 WT2  3255 TIP3 OH2  OT    -0.834000       15.9994           0
   62246 WT2  3255 TIP3 H1   HT     0.417000        1.0080           0
   62247 WT2  3255 TIP3 H2   HT     0.417000        1.0080           0
   62248 WT2  3256 TIP3 OH2  OT    -0.834000       15.9994           0
   62249 WT2  3256 TIP3 H1   HT     0.417000        1.0080           0
   62250 WT2  3256 TIP3 H2   HT     0.417000        1.0080           0
   62251 WT2  3257 TIP3 OH2  OT    -0.834000       15.9994           0
   62252 WT2  3257 TIP3 H1   HT     0.417000        1.0080           0
   62253 WT2  3257 TIP3 H2   HT     0.417000        1.0080           0
   62254 WT2  3258 TIP3 OH2  OT    -0.834000       15.9994           0
   62255 WT2  3258 TIP3 H1   HT     0.417000        1.0080           0
   62256 WT2  3258 TIP3 H2   HT     0.417000        1.0080           0
   62257 WT2  3259 TIP3 OH2  OT    -0.834000       15.9994           0
   62258 WT2  3259 TIP3 H1   HT     0.417000        1.0080           0
   62259 WT2  3259 TIP3 H2   HT     0.417000        1.0080           0
   62260 WT2  3260 TIP3 OH2  OT    -0.834000       15.9994           0
   62261 WT2  3260 TIP3 H1   HT     0.417000        1.0080           0
   62262 WT2  3260 TIP3 H2   HT     0.417000        1.0080           0
   62263 WT2  3261 TIP3 OH2  OT    -0.834000       15.9994           0
   62264 WT2  3261 TIP3 H1   HT     0.417000        1.0080           0
   62265 WT2  3261 TIP3 H2   HT     0.417000        1.0080           0
   62266 WT2  3262 TIP3 OH2  OT    -0.834000       15.9994           0
   62267 WT2  3262 TIP3 H1   HT     0.417000        1.0080           0
   62268 WT2  3262 TIP3 H2   HT     0.417000        1.0080           0
   62269 WT2  3263 TIP3 OH2  OT    -0.834000       15.9994           0
   62270 WT2  3263 TIP3 H1   HT     0.417000        1.0080           0
   62271 WT2  3263 TIP3 H2   HT     0.417000        1.0080           0
   62272 WT2  3264 TIP3 OH2  OT    -0.834000       15.9994           0
   62273 WT2  3264 TIP3 H1   HT     0.417000        1.0080           0
   62274 WT2  3264 TIP3 H2   HT     0.417000        1.0080           0
   62275 WT2  3265 TIP3 OH2  OT    -0.834000       15.9994           0
   62276 WT2  3265 TIP3 H1   HT     0.417000        1.0080           0
   62277 WT2  3265 TIP3 H2   HT     0.417000        1.0080           0
   62278 WT2  3266 TIP3 OH2  OT    -0.834000       15.9994           0
   62279 WT2  3266 TIP3 H1   HT     0.417000        1.0080           0
   62280 WT2  3266 TIP3 H2   HT     0.417000        1.0080           0
   62281 WT2  3267 TIP3 OH2  OT    -0.834000       15.9994           0
   62282 WT2  3267 TIP3 H1   HT     0.417000        1.0080           0
   62283 WT2  3267 TIP3 H2   HT     0.417000        1.0080           0
   62284 WT2  3268 TIP3 OH2  OT    -0.834000       15.9994           0
   62285 WT2  3268 TIP3 H1   HT     0.417000        1.0080           0
   62286 WT2  3268 TIP3 H2   HT     0.417000        1.0080           0
   62287 WT2  3269 TIP3 OH2  OT    -0.834000       15.9994           0
   62288 WT2  3269 TIP3 H1   HT     0.417000        1.0080           0
   62289 WT2  3269 TIP3 H2   HT     0.417000        1.0080           0
   62290 WT2  3270 TIP3 OH2  OT    -0.834000       15.9994           0
   62291 WT2  3270 TIP3 H1   HT     0.417000        1.0080           0
   62292 WT2  3270 TIP3 H2   HT     0.417000        1.0080           0
   62293 WT2  3271 TIP3 OH2  OT    -0.834000       15.9994           0
   62294 WT2  3271 TIP3 H1   HT     0.417000        1.0080           0
   62295 WT2  3271 TIP3 H2   HT     0.417000        1.0080           0
   62296 WT2  3272 TIP3 OH2  OT    -0.834000       15.9994           0
   62297 WT2  3272 TIP3 H1   HT     0.417000        1.0080           0
   62298 WT2  3272 TIP3 H2   HT     0.417000        1.0080           0
   62299 WT2  3273 TIP3 OH2  OT    -0.834000       15.9994           0
   62300 WT2  3273 TIP3 H1   HT     0.417000        1.0080           0
   62301 WT2  3273 TIP3 H2   HT     0.417000        1.0080           0
   62302 WT2  3274 TIP3 OH2  OT    -0.834000       15.9994           0
   62303 WT2  3274 TIP3 H1   HT     0.417000        1.0080           0
   62304 WT2  3274 TIP3 H2   HT     0.417000        1.0080           0
   62305 WT2  3275 TIP3 OH2  OT    -0.834000       15.9994           0
   62306 WT2  3275 TIP3 H1   HT     0.417000        1.0080           0
   62307 WT2  3275 TIP3 H2   HT     0.417000        1.0080           0
   62308 WT2  3276 TIP3 OH2  OT    -0.834000       15.9994           0
   62309 WT2  3276 TIP3 H1   HT     0.417000        1.0080           0
   62310 WT2  3276 TIP3 H2   HT     0.417000        1.0080           0
   62311 WT2  3277 TIP3 OH2  OT    -0.834000       15.9994           0
   62312 WT2  3277 TIP3 H1   HT     0.417000        1.0080           0
   62313 WT2  3277 TIP3 H2   HT     0.417000        1.0080           0
   62314 WT2  3278 TIP3 OH2  OT    -0.834000       15.9994           0
   62315 WT2  3278 TIP3 H1   HT     0.417000        1.0080           0
   62316 WT2  3278 TIP3 H2   HT     0.417000        1.0080           0
   62317 WT2  3279 TIP3 OH2  OT    -0.834000       15.9994           0
   62318 WT2  3279 TIP3 H1   HT     0.417000        1.0080           0
   62319 WT2  3279 TIP3 H2   HT     0.417000        1.0080           0
   62320 WT2  3280 TIP3 OH2  OT    -0.834000       15.9994           0
   62321 WT2  3280 TIP3 H1   HT     0.417000        1.0080           0
   62322 WT2  3280 TIP3 H2   HT     0.417000        1.0080           0
   62323 WT2  3281 TIP3 OH2  OT    -0.834000       15.9994           0
   62324 WT2  3281 TIP3 H1   HT     0.417000        1.0080           0
   62325 WT2  3281 TIP3 H2   HT     0.417000        1.0080           0
   62326 WT2  3282 TIP3 OH2  OT    -0.834000       15.9994           0
   62327 WT2  3282 TIP3 H1   HT     0.417000        1.0080           0
   62328 WT2  3282 TIP3 H2   HT     0.417000        1.0080           0
   62329 WT2  3283 TIP3 OH2  OT    -0.834000       15.9994           0
   62330 WT2  3283 TIP3 H1   HT     0.417000        1.0080           0
   62331 WT2  3283 TIP3 H2   HT     0.417000        1.0080           0
   62332 WT2  3284 TIP3 OH2  OT    -0.834000       15.9994           0
   62333 WT2  3284 TIP3 H1   HT     0.417000        1.0080           0
   62334 WT2  3284 TIP3 H2   HT     0.417000        1.0080           0
   62335 WT2  3285 TIP3 OH2  OT    -0.834000       15.9994           0
   62336 WT2  3285 TIP3 H1   HT     0.417000        1.0080           0
   62337 WT2  3285 TIP3 H2   HT     0.417000        1.0080           0
   62338 WT2  3286 TIP3 OH2  OT    -0.834000       15.9994           0
   62339 WT2  3286 TIP3 H1   HT     0.417000        1.0080           0
   62340 WT2  3286 TIP3 H2   HT     0.417000        1.0080           0
   62341 WT2  3287 TIP3 OH2  OT    -0.834000       15.9994           0
   62342 WT2  3287 TIP3 H1   HT     0.417000        1.0080           0
   62343 WT2  3287 TIP3 H2   HT     0.417000        1.0080           0
   62344 WT2  3288 TIP3 OH2  OT    -0.834000       15.9994           0
   62345 WT2  3288 TIP3 H1   HT     0.417000        1.0080           0
   62346 WT2  3288 TIP3 H2   HT     0.417000        1.0080           0
   62347 WT2  3289 TIP3 OH2  OT    -0.834000       15.9994           0
   62348 WT2  3289 TIP3 H1   HT     0.417000        1.0080           0
   62349 WT2  3289 TIP3 H2   HT     0.417000        1.0080           0
   62350 WT2  3290 TIP3 OH2  OT    -0.834000       15.9994           0
   62351 WT2  3290 TIP3 H1   HT     0.417000        1.0080           0
   62352 WT2  3290 TIP3 H2   HT     0.417000        1.0080           0
   62353 WT2  3291 TIP3 OH2  OT    -0.834000       15.9994           0
   62354 WT2  3291 TIP3 H1   HT     0.417000        1.0080           0
   62355 WT2  3291 TIP3 H2   HT     0.417000        1.0080           0
   62356 WT2  3292 TIP3 OH2  OT    -0.834000       15.9994           0
   62357 WT2  3292 TIP3 H1   HT     0.417000        1.0080           0
   62358 WT2  3292 TIP3 H2   HT     0.417000        1.0080           0
   62359 WT2  3293 TIP3 OH2  OT    -0.834000       15.9994           0
   62360 WT2  3293 TIP3 H1   HT     0.417000        1.0080           0
   62361 WT2  3293 TIP3 H2   HT     0.417000        1.0080           0
   62362 WT2  3294 TIP3 OH2  OT    -0.834000       15.9994           0
   62363 WT2  3294 TIP3 H1   HT     0.417000        1.0080           0
   62364 WT2  3294 TIP3 H2   HT     0.417000        1.0080           0
   62365 WT2  3295 TIP3 OH2  OT    -0.834000       15.9994           0
   62366 WT2  3295 TIP3 H1   HT     0.417000        1.0080           0
   62367 WT2  3295 TIP3 H2   HT     0.417000        1.0080           0
   62368 WT2  3296 TIP3 OH2  OT    -0.834000       15.9994           0
   62369 WT2  3296 TIP3 H1   HT     0.417000        1.0080           0
   62370 WT2  3296 TIP3 H2   HT     0.417000        1.0080           0
   62371 WT2  3297 TIP3 OH2  OT    -0.834000       15.9994           0
   62372 WT2  3297 TIP3 H1   HT     0.417000        1.0080           0
   62373 WT2  3297 TIP3 H2   HT     0.417000        1.0080           0
   62374 WT2  3298 TIP3 OH2  OT    -0.834000       15.9994           0
   62375 WT2  3298 TIP3 H1   HT     0.417000        1.0080           0
   62376 WT2  3298 TIP3 H2   HT     0.417000        1.0080           0
   62377 WT2  3299 TIP3 OH2  OT    -0.834000       15.9994           0
   62378 WT2  3299 TIP3 H1   HT     0.417000        1.0080           0
   62379 WT2  3299 TIP3 H2   HT     0.417000        1.0080           0
   62380 WT2  3300 TIP3 OH2  OT    -0.834000       15.9994           0
   62381 WT2  3300 TIP3 H1   HT     0.417000        1.0080           0
   62382 WT2  3300 TIP3 H2   HT     0.417000        1.0080           0
   62383 WT2  3301 TIP3 OH2  OT    -0.834000       15.9994           0
   62384 WT2  3301 TIP3 H1   HT     0.417000        1.0080           0
   62385 WT2  3301 TIP3 H2   HT     0.417000        1.0080           0
   62386 WT2  3302 TIP3 OH2  OT    -0.834000       15.9994           0
   62387 WT2  3302 TIP3 H1   HT     0.417000        1.0080           0
   62388 WT2  3302 TIP3 H2   HT     0.417000        1.0080           0
   62389 WT2  3303 TIP3 OH2  OT    -0.834000       15.9994           0
   62390 WT2  3303 TIP3 H1   HT     0.417000        1.0080           0
   62391 WT2  3303 TIP3 H2   HT     0.417000        1.0080           0
   62392 WT2  3304 TIP3 OH2  OT    -0.834000       15.9994           0
   62393 WT2  3304 TIP3 H1   HT     0.417000        1.0080           0
   62394 WT2  3304 TIP3 H2   HT     0.417000        1.0080           0
   62395 WT2  3305 TIP3 OH2  OT    -0.834000       15.9994           0
   62396 WT2  3305 TIP3 H1   HT     0.417000        1.0080           0
   62397 WT2  3305 TIP3 H2   HT     0.417000        1.0080           0
   62398 WT2  3306 TIP3 OH2  OT    -0.834000       15.9994           0
   62399 WT2  3306 TIP3 H1   HT     0.417000        1.0080           0
   62400 WT2  3306 TIP3 H2   HT     0.417000        1.0080           0
   62401 WT2  3307 TIP3 OH2  OT    -0.834000       15.9994           0
   62402 WT2  3307 TIP3 H1   HT     0.417000        1.0080           0
   62403 WT2  3307 TIP3 H2   HT     0.417000        1.0080           0
   62404 WT2  3308 TIP3 OH2  OT    -0.834000       15.9994           0
   62405 WT2  3308 TIP3 H1   HT     0.417000        1.0080           0
   62406 WT2  3308 TIP3 H2   HT     0.417000        1.0080           0
   62407 WT2  3309 TIP3 OH2  OT    -0.834000       15.9994           0
   62408 WT2  3309 TIP3 H1   HT     0.417000        1.0080           0
   62409 WT2  3309 TIP3 H2   HT     0.417000        1.0080           0
   62410 WT2  3310 TIP3 OH2  OT    -0.834000       15.9994           0
   62411 WT2  3310 TIP3 H1   HT     0.417000        1.0080           0
   62412 WT2  3310 TIP3 H2   HT     0.417000        1.0080           0
   62413 WT2  3311 TIP3 OH2  OT    -0.834000       15.9994           0
   62414 WT2  3311 TIP3 H1   HT     0.417000        1.0080           0
   62415 WT2  3311 TIP3 H2   HT     0.417000        1.0080           0
   62416 WT2  3312 TIP3 OH2  OT    -0.834000       15.9994           0
   62417 WT2  3312 TIP3 H1   HT     0.417000        1.0080           0
   62418 WT2  3312 TIP3 H2   HT     0.417000        1.0080           0
   62419 WT2  3313 TIP3 OH2  OT    -0.834000       15.9994           0
   62420 WT2  3313 TIP3 H1   HT     0.417000        1.0080           0
   62421 WT2  3313 TIP3 H2   HT     0.417000        1.0080           0
   62422 WT2  3314 TIP3 OH2  OT    -0.834000       15.9994           0
   62423 WT2  3314 TIP3 H1   HT     0.417000        1.0080           0
   62424 WT2  3314 TIP3 H2   HT     0.417000        1.0080           0
   62425 WT2  3315 TIP3 OH2  OT    -0.834000       15.9994           0
   62426 WT2  3315 TIP3 H1   HT     0.417000        1.0080           0
   62427 WT2  3315 TIP3 H2   HT     0.417000        1.0080           0
   62428 WT2  3316 TIP3 OH2  OT    -0.834000       15.9994           0
   62429 WT2  3316 TIP3 H1   HT     0.417000        1.0080           0
   62430 WT2  3316 TIP3 H2   HT     0.417000        1.0080           0
   62431 WT2  3317 TIP3 OH2  OT    -0.834000       15.9994           0
   62432 WT2  3317 TIP3 H1   HT     0.417000        1.0080           0
   62433 WT2  3317 TIP3 H2   HT     0.417000        1.0080           0
   62434 WT2  3318 TIP3 OH2  OT    -0.834000       15.9994           0
   62435 WT2  3318 TIP3 H1   HT     0.417000        1.0080           0
   62436 WT2  3318 TIP3 H2   HT     0.417000        1.0080           0
   62437 WT2  3319 TIP3 OH2  OT    -0.834000       15.9994           0
   62438 WT2  3319 TIP3 H1   HT     0.417000        1.0080           0
   62439 WT2  3319 TIP3 H2   HT     0.417000        1.0080           0
   62440 WT2  3320 TIP3 OH2  OT    -0.834000       15.9994           0
   62441 WT2  3320 TIP3 H1   HT     0.417000        1.0080           0
   62442 WT2  3320 TIP3 H2   HT     0.417000        1.0080           0
   62443 WT2  3321 TIP3 OH2  OT    -0.834000       15.9994           0
   62444 WT2  3321 TIP3 H1   HT     0.417000        1.0080           0
   62445 WT2  3321 TIP3 H2   HT     0.417000        1.0080           0
   62446 WT2  3322 TIP3 OH2  OT    -0.834000       15.9994           0
   62447 WT2  3322 TIP3 H1   HT     0.417000        1.0080           0
   62448 WT2  3322 TIP3 H2   HT     0.417000        1.0080           0
   62449 WT2  3323 TIP3 OH2  OT    -0.834000       15.9994           0
   62450 WT2  3323 TIP3 H1   HT     0.417000        1.0080           0
   62451 WT2  3323 TIP3 H2   HT     0.417000        1.0080           0
   62452 WT2  3324 TIP3 OH2  OT    -0.834000       15.9994           0
   62453 WT2  3324 TIP3 H1   HT     0.417000        1.0080           0
   62454 WT2  3324 TIP3 H2   HT     0.417000        1.0080           0
   62455 WT2  3325 TIP3 OH2  OT    -0.834000       15.9994           0
   62456 WT2  3325 TIP3 H1   HT     0.417000        1.0080           0
   62457 WT2  3325 TIP3 H2   HT     0.417000        1.0080           0
   62458 WT2  3326 TIP3 OH2  OT    -0.834000       15.9994           0
   62459 WT2  3326 TIP3 H1   HT     0.417000        1.0080           0
   62460 WT2  3326 TIP3 H2   HT     0.417000        1.0080           0
   62461 WT2  3327 TIP3 OH2  OT    -0.834000       15.9994           0
   62462 WT2  3327 TIP3 H1   HT     0.417000        1.0080           0
   62463 WT2  3327 TIP3 H2   HT     0.417000        1.0080           0
   62464 WT2  3328 TIP3 OH2  OT    -0.834000       15.9994           0
   62465 WT2  3328 TIP3 H1   HT     0.417000        1.0080           0
   62466 WT2  3328 TIP3 H2   HT     0.417000        1.0080           0
   62467 WT2  3329 TIP3 OH2  OT    -0.834000       15.9994           0
   62468 WT2  3329 TIP3 H1   HT     0.417000        1.0080           0
   62469 WT2  3329 TIP3 H2   HT     0.417000        1.0080           0
   62470 WT2  3330 TIP3 OH2  OT    -0.834000       15.9994           0
   62471 WT2  3330 TIP3 H1   HT     0.417000        1.0080           0
   62472 WT2  3330 TIP3 H2   HT     0.417000        1.0080           0
   62473 WT2  3331 TIP3 OH2  OT    -0.834000       15.9994           0
   62474 WT2  3331 TIP3 H1   HT     0.417000        1.0080           0
   62475 WT2  3331 TIP3 H2   HT     0.417000        1.0080           0
   62476 WT2  3332 TIP3 OH2  OT    -0.834000       15.9994           0
   62477 WT2  3332 TIP3 H1   HT     0.417000        1.0080           0
   62478 WT2  3332 TIP3 H2   HT     0.417000        1.0080           0
   62479 WT2  3333 TIP3 OH2  OT    -0.834000       15.9994           0
   62480 WT2  3333 TIP3 H1   HT     0.417000        1.0080           0
   62481 WT2  3333 TIP3 H2   HT     0.417000        1.0080           0
   62482 WT2  3334 TIP3 OH2  OT    -0.834000       15.9994           0
   62483 WT2  3334 TIP3 H1   HT     0.417000        1.0080           0
   62484 WT2  3334 TIP3 H2   HT     0.417000        1.0080           0
   62485 WT2  3335 TIP3 OH2  OT    -0.834000       15.9994           0
   62486 WT2  3335 TIP3 H1   HT     0.417000        1.0080           0
   62487 WT2  3335 TIP3 H2   HT     0.417000        1.0080           0
   62488 WT2  3336 TIP3 OH2  OT    -0.834000       15.9994           0
   62489 WT2  3336 TIP3 H1   HT     0.417000        1.0080           0
   62490 WT2  3336 TIP3 H2   HT     0.417000        1.0080           0
   62491 WT2  3337 TIP3 OH2  OT    -0.834000       15.9994           0
   62492 WT2  3337 TIP3 H1   HT     0.417000        1.0080           0
   62493 WT2  3337 TIP3 H2   HT     0.417000        1.0080           0
   62494 WT2  3338 TIP3 OH2  OT    -0.834000       15.9994           0
   62495 WT2  3338 TIP3 H1   HT     0.417000        1.0080           0
   62496 WT2  3338 TIP3 H2   HT     0.417000        1.0080           0
   62497 WT2  3339 TIP3 OH2  OT    -0.834000       15.9994           0
   62498 WT2  3339 TIP3 H1   HT     0.417000        1.0080           0
   62499 WT2  3339 TIP3 H2   HT     0.417000        1.0080           0
   62500 WT2  3340 TIP3 OH2  OT    -0.834000       15.9994           0
   62501 WT2  3340 TIP3 H1   HT     0.417000        1.0080           0
   62502 WT2  3340 TIP3 H2   HT     0.417000        1.0080           0
   62503 WT2  3341 TIP3 OH2  OT    -0.834000       15.9994           0
   62504 WT2  3341 TIP3 H1   HT     0.417000        1.0080           0
   62505 WT2  3341 TIP3 H2   HT     0.417000        1.0080           0
   62506 WT2  3342 TIP3 OH2  OT    -0.834000       15.9994           0
   62507 WT2  3342 TIP3 H1   HT     0.417000        1.0080           0
   62508 WT2  3342 TIP3 H2   HT     0.417000        1.0080           0
   62509 WT2  3343 TIP3 OH2  OT    -0.834000       15.9994           0
   62510 WT2  3343 TIP3 H1   HT     0.417000        1.0080           0
   62511 WT2  3343 TIP3 H2   HT     0.417000        1.0080           0
   62512 WT2  3344 TIP3 OH2  OT    -0.834000       15.9994           0
   62513 WT2  3344 TIP3 H1   HT     0.417000        1.0080           0
   62514 WT2  3344 TIP3 H2   HT     0.417000        1.0080           0
   62515 WT2  3345 TIP3 OH2  OT    -0.834000       15.9994           0
   62516 WT2  3345 TIP3 H1   HT     0.417000        1.0080           0
   62517 WT2  3345 TIP3 H2   HT     0.417000        1.0080           0
   62518 WT2  3346 TIP3 OH2  OT    -0.834000       15.9994           0
   62519 WT2  3346 TIP3 H1   HT     0.417000        1.0080           0
   62520 WT2  3346 TIP3 H2   HT     0.417000        1.0080           0
   62521 WT2  3347 TIP3 OH2  OT    -0.834000       15.9994           0
   62522 WT2  3347 TIP3 H1   HT     0.417000        1.0080           0
   62523 WT2  3347 TIP3 H2   HT     0.417000        1.0080           0
   62524 WT2  3348 TIP3 OH2  OT    -0.834000       15.9994           0
   62525 WT2  3348 TIP3 H1   HT     0.417000        1.0080           0
   62526 WT2  3348 TIP3 H2   HT     0.417000        1.0080           0
   62527 WT2  3349 TIP3 OH2  OT    -0.834000       15.9994           0
   62528 WT2  3349 TIP3 H1   HT     0.417000        1.0080           0
   62529 WT2  3349 TIP3 H2   HT     0.417000        1.0080           0
   62530 WT2  3351 TIP3 OH2  OT    -0.834000       15.9994           0
   62531 WT2  3351 TIP3 H1   HT     0.417000        1.0080           0
   62532 WT2  3351 TIP3 H2   HT     0.417000        1.0080           0
   62533 WT2  3352 TIP3 OH2  OT    -0.834000       15.9994           0
   62534 WT2  3352 TIP3 H1   HT     0.417000        1.0080           0
   62535 WT2  3352 TIP3 H2   HT     0.417000        1.0080           0
   62536 WT2  3353 TIP3 OH2  OT    -0.834000       15.9994           0
   62537 WT2  3353 TIP3 H1   HT     0.417000        1.0080           0
   62538 WT2  3353 TIP3 H2   HT     0.417000        1.0080           0
   62539 WT2  3354 TIP3 OH2  OT    -0.834000       15.9994           0
   62540 WT2  3354 TIP3 H1   HT     0.417000        1.0080           0
   62541 WT2  3354 TIP3 H2   HT     0.417000        1.0080           0
   62542 WT2  3355 TIP3 OH2  OT    -0.834000       15.9994           0
   62543 WT2  3355 TIP3 H1   HT     0.417000        1.0080           0
   62544 WT2  3355 TIP3 H2   HT     0.417000        1.0080           0
   62545 WT2  3356 TIP3 OH2  OT    -0.834000       15.9994           0
   62546 WT2  3356 TIP3 H1   HT     0.417000        1.0080           0
   62547 WT2  3356 TIP3 H2   HT     0.417000        1.0080           0
   62548 WT2  3357 TIP3 OH2  OT    -0.834000       15.9994           0
   62549 WT2  3357 TIP3 H1   HT     0.417000        1.0080           0
   62550 WT2  3357 TIP3 H2   HT     0.417000        1.0080           0
   62551 WT2  3358 TIP3 OH2  OT    -0.834000       15.9994           0
   62552 WT2  3358 TIP3 H1   HT     0.417000        1.0080           0
   62553 WT2  3358 TIP3 H2   HT     0.417000        1.0080           0
   62554 WT2  3359 TIP3 OH2  OT    -0.834000       15.9994           0
   62555 WT2  3359 TIP3 H1   HT     0.417000        1.0080           0
   62556 WT2  3359 TIP3 H2   HT     0.417000        1.0080           0
   62557 WT2  3360 TIP3 OH2  OT    -0.834000       15.9994           0
   62558 WT2  3360 TIP3 H1   HT     0.417000        1.0080           0
   62559 WT2  3360 TIP3 H2   HT     0.417000        1.0080           0
   62560 WT2  3361 TIP3 OH2  OT    -0.834000       15.9994           0
   62561 WT2  3361 TIP3 H1   HT     0.417000        1.0080           0
   62562 WT2  3361 TIP3 H2   HT     0.417000        1.0080           0
   62563 WT2  3362 TIP3 OH2  OT    -0.834000       15.9994           0
   62564 WT2  3362 TIP3 H1   HT     0.417000        1.0080           0
   62565 WT2  3362 TIP3 H2   HT     0.417000        1.0080           0
   62566 WT2  3363 TIP3 OH2  OT    -0.834000       15.9994           0
   62567 WT2  3363 TIP3 H1   HT     0.417000        1.0080           0
   62568 WT2  3363 TIP3 H2   HT     0.417000        1.0080           0
   62569 WT2  3364 TIP3 OH2  OT    -0.834000       15.9994           0
   62570 WT2  3364 TIP3 H1   HT     0.417000        1.0080           0
   62571 WT2  3364 TIP3 H2   HT     0.417000        1.0080           0
   62572 WT2  3365 TIP3 OH2  OT    -0.834000       15.9994           0
   62573 WT2  3365 TIP3 H1   HT     0.417000        1.0080           0
   62574 WT2  3365 TIP3 H2   HT     0.417000        1.0080           0
   62575 WT2  3366 TIP3 OH2  OT    -0.834000       15.9994           0
   62576 WT2  3366 TIP3 H1   HT     0.417000        1.0080           0
   62577 WT2  3366 TIP3 H2   HT     0.417000        1.0080           0
   62578 WT2  3367 TIP3 OH2  OT    -0.834000       15.9994           0
   62579 WT2  3367 TIP3 H1   HT     0.417000        1.0080           0
   62580 WT2  3367 TIP3 H2   HT     0.417000        1.0080           0
   62581 WT2  3368 TIP3 OH2  OT    -0.834000       15.9994           0
   62582 WT2  3368 TIP3 H1   HT     0.417000        1.0080           0
   62583 WT2  3368 TIP3 H2   HT     0.417000        1.0080           0
   62584 WT2  3369 TIP3 OH2  OT    -0.834000       15.9994           0
   62585 WT2  3369 TIP3 H1   HT     0.417000        1.0080           0
   62586 WT2  3369 TIP3 H2   HT     0.417000        1.0080           0
   62587 WT2  3370 TIP3 OH2  OT    -0.834000       15.9994           0
   62588 WT2  3370 TIP3 H1   HT     0.417000        1.0080           0
   62589 WT2  3370 TIP3 H2   HT     0.417000        1.0080           0
   62590 WT2  3371 TIP3 OH2  OT    -0.834000       15.9994           0
   62591 WT2  3371 TIP3 H1   HT     0.417000        1.0080           0
   62592 WT2  3371 TIP3 H2   HT     0.417000        1.0080           0
   62593 WT2  3372 TIP3 OH2  OT    -0.834000       15.9994           0
   62594 WT2  3372 TIP3 H1   HT     0.417000        1.0080           0
   62595 WT2  3372 TIP3 H2   HT     0.417000        1.0080           0
   62596 WT2  3373 TIP3 OH2  OT    -0.834000       15.9994           0
   62597 WT2  3373 TIP3 H1   HT     0.417000        1.0080           0
   62598 WT2  3373 TIP3 H2   HT     0.417000        1.0080           0
   62599 WT2  3374 TIP3 OH2  OT    -0.834000       15.9994           0
   62600 WT2  3374 TIP3 H1   HT     0.417000        1.0080           0
   62601 WT2  3374 TIP3 H2   HT     0.417000        1.0080           0
   62602 WT2  3375 TIP3 OH2  OT    -0.834000       15.9994           0
   62603 WT2  3375 TIP3 H1   HT     0.417000        1.0080           0
   62604 WT2  3375 TIP3 H2   HT     0.417000        1.0080           0
   62605 WT2  3376 TIP3 OH2  OT    -0.834000       15.9994           0
   62606 WT2  3376 TIP3 H1   HT     0.417000        1.0080           0
   62607 WT2  3376 TIP3 H2   HT     0.417000        1.0080           0
   62608 WT2  3377 TIP3 OH2  OT    -0.834000       15.9994           0
   62609 WT2  3377 TIP3 H1   HT     0.417000        1.0080           0
   62610 WT2  3377 TIP3 H2   HT     0.417000        1.0080           0
   62611 WT2  3378 TIP3 OH2  OT    -0.834000       15.9994           0
   62612 WT2  3378 TIP3 H1   HT     0.417000        1.0080           0
   62613 WT2  3378 TIP3 H2   HT     0.417000        1.0080           0
   62614 WT2  3379 TIP3 OH2  OT    -0.834000       15.9994           0
   62615 WT2  3379 TIP3 H1   HT     0.417000        1.0080           0
   62616 WT2  3379 TIP3 H2   HT     0.417000        1.0080           0
   62617 WT2  3380 TIP3 OH2  OT    -0.834000       15.9994           0
   62618 WT2  3380 TIP3 H1   HT     0.417000        1.0080           0
   62619 WT2  3380 TIP3 H2   HT     0.417000        1.0080           0
   62620 WT2  3381 TIP3 OH2  OT    -0.834000       15.9994           0
   62621 WT2  3381 TIP3 H1   HT     0.417000        1.0080           0
   62622 WT2  3381 TIP3 H2   HT     0.417000        1.0080           0
   62623 WT2  3382 TIP3 OH2  OT    -0.834000       15.9994           0
   62624 WT2  3382 TIP3 H1   HT     0.417000        1.0080           0
   62625 WT2  3382 TIP3 H2   HT     0.417000        1.0080           0
   62626 WT2  3383 TIP3 OH2  OT    -0.834000       15.9994           0
   62627 WT2  3383 TIP3 H1   HT     0.417000        1.0080           0
   62628 WT2  3383 TIP3 H2   HT     0.417000        1.0080           0
   62629 WT2  3384 TIP3 OH2  OT    -0.834000       15.9994           0
   62630 WT2  3384 TIP3 H1   HT     0.417000        1.0080           0
   62631 WT2  3384 TIP3 H2   HT     0.417000        1.0080           0
   62632 WT2  3385 TIP3 OH2  OT    -0.834000       15.9994           0
   62633 WT2  3385 TIP3 H1   HT     0.417000        1.0080           0
   62634 WT2  3385 TIP3 H2   HT     0.417000        1.0080           0
   62635 WT2  3386 TIP3 OH2  OT    -0.834000       15.9994           0
   62636 WT2  3386 TIP3 H1   HT     0.417000        1.0080           0
   62637 WT2  3386 TIP3 H2   HT     0.417000        1.0080           0
   62638 WT2  3387 TIP3 OH2  OT    -0.834000       15.9994           0
   62639 WT2  3387 TIP3 H1   HT     0.417000        1.0080           0
   62640 WT2  3387 TIP3 H2   HT     0.417000        1.0080           0
   62641 WT2  3388 TIP3 OH2  OT    -0.834000       15.9994           0
   62642 WT2  3388 TIP3 H1   HT     0.417000        1.0080           0
   62643 WT2  3388 TIP3 H2   HT     0.417000        1.0080           0
   62644 WT2  3389 TIP3 OH2  OT    -0.834000       15.9994           0
   62645 WT2  3389 TIP3 H1   HT     0.417000        1.0080           0
   62646 WT2  3389 TIP3 H2   HT     0.417000        1.0080           0
   62647 WT2  3390 TIP3 OH2  OT    -0.834000       15.9994           0
   62648 WT2  3390 TIP3 H1   HT     0.417000        1.0080           0
   62649 WT2  3390 TIP3 H2   HT     0.417000        1.0080           0
   62650 WT2  3391 TIP3 OH2  OT    -0.834000       15.9994           0
   62651 WT2  3391 TIP3 H1   HT     0.417000        1.0080           0
   62652 WT2  3391 TIP3 H2   HT     0.417000        1.0080           0
   62653 WT2  3392 TIP3 OH2  OT    -0.834000       15.9994           0
   62654 WT2  3392 TIP3 H1   HT     0.417000        1.0080           0
   62655 WT2  3392 TIP3 H2   HT     0.417000        1.0080           0
   62656 WT2  3393 TIP3 OH2  OT    -0.834000       15.9994           0
   62657 WT2  3393 TIP3 H1   HT     0.417000        1.0080           0
   62658 WT2  3393 TIP3 H2   HT     0.417000        1.0080           0
   62659 WT2  3394 TIP3 OH2  OT    -0.834000       15.9994           0
   62660 WT2  3394 TIP3 H1   HT     0.417000        1.0080           0
   62661 WT2  3394 TIP3 H2   HT     0.417000        1.0080           0
   62662 WT2  3395 TIP3 OH2  OT    -0.834000       15.9994           0
   62663 WT2  3395 TIP3 H1   HT     0.417000        1.0080           0
   62664 WT2  3395 TIP3 H2   HT     0.417000        1.0080           0
   62665 WT2  3396 TIP3 OH2  OT    -0.834000       15.9994           0
   62666 WT2  3396 TIP3 H1   HT     0.417000        1.0080           0
   62667 WT2  3396 TIP3 H2   HT     0.417000        1.0080           0
   62668 WT2  3397 TIP3 OH2  OT    -0.834000       15.9994           0
   62669 WT2  3397 TIP3 H1   HT     0.417000        1.0080           0
   62670 WT2  3397 TIP3 H2   HT     0.417000        1.0080           0
   62671 WT2  3398 TIP3 OH2  OT    -0.834000       15.9994           0
   62672 WT2  3398 TIP3 H1   HT     0.417000        1.0080           0
   62673 WT2  3398 TIP3 H2   HT     0.417000        1.0080           0
   62674 WT2  3399 TIP3 OH2  OT    -0.834000       15.9994           0
   62675 WT2  3399 TIP3 H1   HT     0.417000        1.0080           0
   62676 WT2  3399 TIP3 H2   HT     0.417000        1.0080           0
   62677 WT2  3400 TIP3 OH2  OT    -0.834000       15.9994           0
   62678 WT2  3400 TIP3 H1   HT     0.417000        1.0080           0
   62679 WT2  3400 TIP3 H2   HT     0.417000        1.0080           0
   62680 WT2  3401 TIP3 OH2  OT    -0.834000       15.9994           0
   62681 WT2  3401 TIP3 H1   HT     0.417000        1.0080           0
   62682 WT2  3401 TIP3 H2   HT     0.417000        1.0080           0
   62683 WT2  3402 TIP3 OH2  OT    -0.834000       15.9994           0
   62684 WT2  3402 TIP3 H1   HT     0.417000        1.0080           0
   62685 WT2  3402 TIP3 H2   HT     0.417000        1.0080           0
   62686 WT2  3403 TIP3 OH2  OT    -0.834000       15.9994           0
   62687 WT2  3403 TIP3 H1   HT     0.417000        1.0080           0
   62688 WT2  3403 TIP3 H2   HT     0.417000        1.0080           0
   62689 WT2  3404 TIP3 OH2  OT    -0.834000       15.9994           0
   62690 WT2  3404 TIP3 H1   HT     0.417000        1.0080           0
   62691 WT2  3404 TIP3 H2   HT     0.417000        1.0080           0
   62692 WT2  3405 TIP3 OH2  OT    -0.834000       15.9994           0
   62693 WT2  3405 TIP3 H1   HT     0.417000        1.0080           0
   62694 WT2  3405 TIP3 H2   HT     0.417000        1.0080           0
   62695 WT2  3406 TIP3 OH2  OT    -0.834000       15.9994           0
   62696 WT2  3406 TIP3 H1   HT     0.417000        1.0080           0
   62697 WT2  3406 TIP3 H2   HT     0.417000        1.0080           0
   62698 WT2  3407 TIP3 OH2  OT    -0.834000       15.9994           0
   62699 WT2  3407 TIP3 H1   HT     0.417000        1.0080           0
   62700 WT2  3407 TIP3 H2   HT     0.417000        1.0080           0
   62701 WT2  3408 TIP3 OH2  OT    -0.834000       15.9994           0
   62702 WT2  3408 TIP3 H1   HT     0.417000        1.0080           0
   62703 WT2  3408 TIP3 H2   HT     0.417000        1.0080           0
   62704 WT2  3409 TIP3 OH2  OT    -0.834000       15.9994           0
   62705 WT2  3409 TIP3 H1   HT     0.417000        1.0080           0
   62706 WT2  3409 TIP3 H2   HT     0.417000        1.0080           0
   62707 WT2  3410 TIP3 OH2  OT    -0.834000       15.9994           0
   62708 WT2  3410 TIP3 H1   HT     0.417000        1.0080           0
   62709 WT2  3410 TIP3 H2   HT     0.417000        1.0080           0
   62710 WT2  3411 TIP3 OH2  OT    -0.834000       15.9994           0
   62711 WT2  3411 TIP3 H1   HT     0.417000        1.0080           0
   62712 WT2  3411 TIP3 H2   HT     0.417000        1.0080           0
   62713 WT2  3412 TIP3 OH2  OT    -0.834000       15.9994           0
   62714 WT2  3412 TIP3 H1   HT     0.417000        1.0080           0
   62715 WT2  3412 TIP3 H2   HT     0.417000        1.0080           0
   62716 WT2  3413 TIP3 OH2  OT    -0.834000       15.9994           0
   62717 WT2  3413 TIP3 H1   HT     0.417000        1.0080           0
   62718 WT2  3413 TIP3 H2   HT     0.417000        1.0080           0
   62719 WT2  3414 TIP3 OH2  OT    -0.834000       15.9994           0
   62720 WT2  3414 TIP3 H1   HT     0.417000        1.0080           0
   62721 WT2  3414 TIP3 H2   HT     0.417000        1.0080           0
   62722 WT2  3415 TIP3 OH2  OT    -0.834000       15.9994           0
   62723 WT2  3415 TIP3 H1   HT     0.417000        1.0080           0
   62724 WT2  3415 TIP3 H2   HT     0.417000        1.0080           0
   62725 WT2  3416 TIP3 OH2  OT    -0.834000       15.9994           0
   62726 WT2  3416 TIP3 H1   HT     0.417000        1.0080           0
   62727 WT2  3416 TIP3 H2   HT     0.417000        1.0080           0
   62728 WT2  3417 TIP3 OH2  OT    -0.834000       15.9994           0
   62729 WT2  3417 TIP3 H1   HT     0.417000        1.0080           0
   62730 WT2  3417 TIP3 H2   HT     0.417000        1.0080           0
   62731 WT2  3418 TIP3 OH2  OT    -0.834000       15.9994           0
   62732 WT2  3418 TIP3 H1   HT     0.417000        1.0080           0
   62733 WT2  3418 TIP3 H2   HT     0.417000        1.0080           0
   62734 WT2  3419 TIP3 OH2  OT    -0.834000       15.9994           0
   62735 WT2  3419 TIP3 H1   HT     0.417000        1.0080           0
   62736 WT2  3419 TIP3 H2   HT     0.417000        1.0080           0
   62737 WT2  3420 TIP3 OH2  OT    -0.834000       15.9994           0
   62738 WT2  3420 TIP3 H1   HT     0.417000        1.0080           0
   62739 WT2  3420 TIP3 H2   HT     0.417000        1.0080           0
   62740 WT2  3421 TIP3 OH2  OT    -0.834000       15.9994           0
   62741 WT2  3421 TIP3 H1   HT     0.417000        1.0080           0
   62742 WT2  3421 TIP3 H2   HT     0.417000        1.0080           0
   62743 WT2  3422 TIP3 OH2  OT    -0.834000       15.9994           0
   62744 WT2  3422 TIP3 H1   HT     0.417000        1.0080           0
   62745 WT2  3422 TIP3 H2   HT     0.417000        1.0080           0
   62746 WT2  3423 TIP3 OH2  OT    -0.834000       15.9994           0
   62747 WT2  3423 TIP3 H1   HT     0.417000        1.0080           0
   62748 WT2  3423 TIP3 H2   HT     0.417000        1.0080           0
   62749 WT2  3424 TIP3 OH2  OT    -0.834000       15.9994           0
   62750 WT2  3424 TIP3 H1   HT     0.417000        1.0080           0
   62751 WT2  3424 TIP3 H2   HT     0.417000        1.0080           0
   62752 WT2  3425 TIP3 OH2  OT    -0.834000       15.9994           0
   62753 WT2  3425 TIP3 H1   HT     0.417000        1.0080           0
   62754 WT2  3425 TIP3 H2   HT     0.417000        1.0080           0
   62755 WT2  3426 TIP3 OH2  OT    -0.834000       15.9994           0
   62756 WT2  3426 TIP3 H1   HT     0.417000        1.0080           0
   62757 WT2  3426 TIP3 H2   HT     0.417000        1.0080           0
   62758 WT2  3427 TIP3 OH2  OT    -0.834000       15.9994           0
   62759 WT2  3427 TIP3 H1   HT     0.417000        1.0080           0
   62760 WT2  3427 TIP3 H2   HT     0.417000        1.0080           0
   62761 WT2  3428 TIP3 OH2  OT    -0.834000       15.9994           0
   62762 WT2  3428 TIP3 H1   HT     0.417000        1.0080           0
   62763 WT2  3428 TIP3 H2   HT     0.417000        1.0080           0
   62764 WT2  3429 TIP3 OH2  OT    -0.834000       15.9994           0
   62765 WT2  3429 TIP3 H1   HT     0.417000        1.0080           0
   62766 WT2  3429 TIP3 H2   HT     0.417000        1.0080           0
   62767 WT2  3430 TIP3 OH2  OT    -0.834000       15.9994           0
   62768 WT2  3430 TIP3 H1   HT     0.417000        1.0080           0
   62769 WT2  3430 TIP3 H2   HT     0.417000        1.0080           0
   62770 WT2  3431 TIP3 OH2  OT    -0.834000       15.9994           0
   62771 WT2  3431 TIP3 H1   HT     0.417000        1.0080           0
   62772 WT2  3431 TIP3 H2   HT     0.417000        1.0080           0
   62773 WT2  3432 TIP3 OH2  OT    -0.834000       15.9994           0
   62774 WT2  3432 TIP3 H1   HT     0.417000        1.0080           0
   62775 WT2  3432 TIP3 H2   HT     0.417000        1.0080           0
   62776 WT2  3433 TIP3 OH2  OT    -0.834000       15.9994           0
   62777 WT2  3433 TIP3 H1   HT     0.417000        1.0080           0
   62778 WT2  3433 TIP3 H2   HT     0.417000        1.0080           0
   62779 WT2  3434 TIP3 OH2  OT    -0.834000       15.9994           0
   62780 WT2  3434 TIP3 H1   HT     0.417000        1.0080           0
   62781 WT2  3434 TIP3 H2   HT     0.417000        1.0080           0
   62782 WT2  3435 TIP3 OH2  OT    -0.834000       15.9994           0
   62783 WT2  3435 TIP3 H1   HT     0.417000        1.0080           0
   62784 WT2  3435 TIP3 H2   HT     0.417000        1.0080           0
   62785 WT2  3436 TIP3 OH2  OT    -0.834000       15.9994           0
   62786 WT2  3436 TIP3 H1   HT     0.417000        1.0080           0
   62787 WT2  3436 TIP3 H2   HT     0.417000        1.0080           0
   62788 WT2  3437 TIP3 OH2  OT    -0.834000       15.9994           0
   62789 WT2  3437 TIP3 H1   HT     0.417000        1.0080           0
   62790 WT2  3437 TIP3 H2   HT     0.417000        1.0080           0
   62791 WT2  3438 TIP3 OH2  OT    -0.834000       15.9994           0
   62792 WT2  3438 TIP3 H1   HT     0.417000        1.0080           0
   62793 WT2  3438 TIP3 H2   HT     0.417000        1.0080           0
   62794 WT2  3439 TIP3 OH2  OT    -0.834000       15.9994           0
   62795 WT2  3439 TIP3 H1   HT     0.417000        1.0080           0
   62796 WT2  3439 TIP3 H2   HT     0.417000        1.0080           0
   62797 WT2  3440 TIP3 OH2  OT    -0.834000       15.9994           0
   62798 WT2  3440 TIP3 H1   HT     0.417000        1.0080           0
   62799 WT2  3440 TIP3 H2   HT     0.417000        1.0080           0
   62800 WT2  3441 TIP3 OH2  OT    -0.834000       15.9994           0
   62801 WT2  3441 TIP3 H1   HT     0.417000        1.0080           0
   62802 WT2  3441 TIP3 H2   HT     0.417000        1.0080           0
   62803 WT2  3442 TIP3 OH2  OT    -0.834000       15.9994           0
   62804 WT2  3442 TIP3 H1   HT     0.417000        1.0080           0
   62805 WT2  3442 TIP3 H2   HT     0.417000        1.0080           0
   62806 WT2  3443 TIP3 OH2  OT    -0.834000       15.9994           0
   62807 WT2  3443 TIP3 H1   HT     0.417000        1.0080           0
   62808 WT2  3443 TIP3 H2   HT     0.417000        1.0080           0
   62809 WT2  3444 TIP3 OH2  OT    -0.834000       15.9994           0
   62810 WT2  3444 TIP3 H1   HT     0.417000        1.0080           0
   62811 WT2  3444 TIP3 H2   HT     0.417000        1.0080           0
   62812 WT2  3445 TIP3 OH2  OT    -0.834000       15.9994           0
   62813 WT2  3445 TIP3 H1   HT     0.417000        1.0080           0
   62814 WT2  3445 TIP3 H2   HT     0.417000        1.0080           0
   62815 WT2  3446 TIP3 OH2  OT    -0.834000       15.9994           0
   62816 WT2  3446 TIP3 H1   HT     0.417000        1.0080           0
   62817 WT2  3446 TIP3 H2   HT     0.417000        1.0080           0
   62818 WT2  3447 TIP3 OH2  OT    -0.834000       15.9994           0
   62819 WT2  3447 TIP3 H1   HT     0.417000        1.0080           0
   62820 WT2  3447 TIP3 H2   HT     0.417000        1.0080           0
   62821 WT2  3448 TIP3 OH2  OT    -0.834000       15.9994           0
   62822 WT2  3448 TIP3 H1   HT     0.417000        1.0080           0
   62823 WT2  3448 TIP3 H2   HT     0.417000        1.0080           0
   62824 WT2  3449 TIP3 OH2  OT    -0.834000       15.9994           0
   62825 WT2  3449 TIP3 H1   HT     0.417000        1.0080           0
   62826 WT2  3449 TIP3 H2   HT     0.417000        1.0080           0
   62827 WT2  3450 TIP3 OH2  OT    -0.834000       15.9994           0
   62828 WT2  3450 TIP3 H1   HT     0.417000        1.0080           0
   62829 WT2  3450 TIP3 H2   HT     0.417000        1.0080           0
   62830 WT2  3451 TIP3 OH2  OT    -0.834000       15.9994           0
   62831 WT2  3451 TIP3 H1   HT     0.417000        1.0080           0
   62832 WT2  3451 TIP3 H2   HT     0.417000        1.0080           0
   62833 WT2  3452 TIP3 OH2  OT    -0.834000       15.9994           0
   62834 WT2  3452 TIP3 H1   HT     0.417000        1.0080           0
   62835 WT2  3452 TIP3 H2   HT     0.417000        1.0080           0
   62836 WT2  3453 TIP3 OH2  OT    -0.834000       15.9994           0
   62837 WT2  3453 TIP3 H1   HT     0.417000        1.0080           0
   62838 WT2  3453 TIP3 H2   HT     0.417000        1.0080           0
   62839 WT2  3454 TIP3 OH2  OT    -0.834000       15.9994           0
   62840 WT2  3454 TIP3 H1   HT     0.417000        1.0080           0
   62841 WT2  3454 TIP3 H2   HT     0.417000        1.0080           0
   62842 WT2  3455 TIP3 OH2  OT    -0.834000       15.9994           0
   62843 WT2  3455 TIP3 H1   HT     0.417000        1.0080           0
   62844 WT2  3455 TIP3 H2   HT     0.417000        1.0080           0
   62845 WT2  3456 TIP3 OH2  OT    -0.834000       15.9994           0
   62846 WT2  3456 TIP3 H1   HT     0.417000        1.0080           0
   62847 WT2  3456 TIP3 H2   HT     0.417000        1.0080           0
   62848 WT2  3457 TIP3 OH2  OT    -0.834000       15.9994           0
   62849 WT2  3457 TIP3 H1   HT     0.417000        1.0080           0
   62850 WT2  3457 TIP3 H2   HT     0.417000        1.0080           0
   62851 WT2  3458 TIP3 OH2  OT    -0.834000       15.9994           0
   62852 WT2  3458 TIP3 H1   HT     0.417000        1.0080           0
   62853 WT2  3458 TIP3 H2   HT     0.417000        1.0080           0
   62854 WT2  3459 TIP3 OH2  OT    -0.834000       15.9994           0
   62855 WT2  3459 TIP3 H1   HT     0.417000        1.0080           0
   62856 WT2  3459 TIP3 H2   HT     0.417000        1.0080           0
   62857 WT2  3460 TIP3 OH2  OT    -0.834000       15.9994           0
   62858 WT2  3460 TIP3 H1   HT     0.417000        1.0080           0
   62859 WT2  3460 TIP3 H2   HT     0.417000        1.0080           0
   62860 WT2  3461 TIP3 OH2  OT    -0.834000       15.9994           0
   62861 WT2  3461 TIP3 H1   HT     0.417000        1.0080           0
   62862 WT2  3461 TIP3 H2   HT     0.417000        1.0080           0
   62863 WT2  3462 TIP3 OH2  OT    -0.834000       15.9994           0
   62864 WT2  3462 TIP3 H1   HT     0.417000        1.0080           0
   62865 WT2  3462 TIP3 H2   HT     0.417000        1.0080           0
   62866 WT2  3463 TIP3 OH2  OT    -0.834000       15.9994           0
   62867 WT2  3463 TIP3 H1   HT     0.417000        1.0080           0
   62868 WT2  3463 TIP3 H2   HT     0.417000        1.0080           0
   62869 WT2  3464 TIP3 OH2  OT    -0.834000       15.9994           0
   62870 WT2  3464 TIP3 H1   HT     0.417000        1.0080           0
   62871 WT2  3464 TIP3 H2   HT     0.417000        1.0080           0
   62872 WT2  3465 TIP3 OH2  OT    -0.834000       15.9994           0
   62873 WT2  3465 TIP3 H1   HT     0.417000        1.0080           0
   62874 WT2  3465 TIP3 H2   HT     0.417000        1.0080           0
   62875 WT2  3466 TIP3 OH2  OT    -0.834000       15.9994           0
   62876 WT2  3466 TIP3 H1   HT     0.417000        1.0080           0
   62877 WT2  3466 TIP3 H2   HT     0.417000        1.0080           0
   62878 WT2  3467 TIP3 OH2  OT    -0.834000       15.9994           0
   62879 WT2  3467 TIP3 H1   HT     0.417000        1.0080           0
   62880 WT2  3467 TIP3 H2   HT     0.417000        1.0080           0
   62881 WT2  3468 TIP3 OH2  OT    -0.834000       15.9994           0
   62882 WT2  3468 TIP3 H1   HT     0.417000        1.0080           0
   62883 WT2  3468 TIP3 H2   HT     0.417000        1.0080           0
   62884 WT2  3469 TIP3 OH2  OT    -0.834000       15.9994           0
   62885 WT2  3469 TIP3 H1   HT     0.417000        1.0080           0
   62886 WT2  3469 TIP3 H2   HT     0.417000        1.0080           0
   62887 WT2  3470 TIP3 OH2  OT    -0.834000       15.9994           0
   62888 WT2  3470 TIP3 H1   HT     0.417000        1.0080           0
   62889 WT2  3470 TIP3 H2   HT     0.417000        1.0080           0
   62890 WT2  3471 TIP3 OH2  OT    -0.834000       15.9994           0
   62891 WT2  3471 TIP3 H1   HT     0.417000        1.0080           0
   62892 WT2  3471 TIP3 H2   HT     0.417000        1.0080           0
   62893 WT2  3472 TIP3 OH2  OT    -0.834000       15.9994           0
   62894 WT2  3472 TIP3 H1   HT     0.417000        1.0080           0
   62895 WT2  3472 TIP3 H2   HT     0.417000        1.0080           0
   62896 WT2  3473 TIP3 OH2  OT    -0.834000       15.9994           0
   62897 WT2  3473 TIP3 H1   HT     0.417000        1.0080           0
   62898 WT2  3473 TIP3 H2   HT     0.417000        1.0080           0
   62899 WT2  3474 TIP3 OH2  OT    -0.834000       15.9994           0
   62900 WT2  3474 TIP3 H1   HT     0.417000        1.0080           0
   62901 WT2  3474 TIP3 H2   HT     0.417000        1.0080           0
   62902 WT2  3475 TIP3 OH2  OT    -0.834000       15.9994           0
   62903 WT2  3475 TIP3 H1   HT     0.417000        1.0080           0
   62904 WT2  3475 TIP3 H2   HT     0.417000        1.0080           0
   62905 WT2  3476 TIP3 OH2  OT    -0.834000       15.9994           0
   62906 WT2  3476 TIP3 H1   HT     0.417000        1.0080           0
   62907 WT2  3476 TIP3 H2   HT     0.417000        1.0080           0
   62908 WT2  3477 TIP3 OH2  OT    -0.834000       15.9994           0
   62909 WT2  3477 TIP3 H1   HT     0.417000        1.0080           0
   62910 WT2  3477 TIP3 H2   HT     0.417000        1.0080           0
   62911 WT2  3478 TIP3 OH2  OT    -0.834000       15.9994           0
   62912 WT2  3478 TIP3 H1   HT     0.417000        1.0080           0
   62913 WT2  3478 TIP3 H2   HT     0.417000        1.0080           0
   62914 WT2  3479 TIP3 OH2  OT    -0.834000       15.9994           0
   62915 WT2  3479 TIP3 H1   HT     0.417000        1.0080           0
   62916 WT2  3479 TIP3 H2   HT     0.417000        1.0080           0
   62917 WT2  3481 TIP3 OH2  OT    -0.834000       15.9994           0
   62918 WT2  3481 TIP3 H1   HT     0.417000        1.0080           0
   62919 WT2  3481 TIP3 H2   HT     0.417000        1.0080           0
   62920 WT2  3482 TIP3 OH2  OT    -0.834000       15.9994           0
   62921 WT2  3482 TIP3 H1   HT     0.417000        1.0080           0
   62922 WT2  3482 TIP3 H2   HT     0.417000        1.0080           0
   62923 WT2  3483 TIP3 OH2  OT    -0.834000       15.9994           0
   62924 WT2  3483 TIP3 H1   HT     0.417000        1.0080           0
   62925 WT2  3483 TIP3 H2   HT     0.417000        1.0080           0
   62926 WT2  3484 TIP3 OH2  OT    -0.834000       15.9994           0
   62927 WT2  3484 TIP3 H1   HT     0.417000        1.0080           0
   62928 WT2  3484 TIP3 H2   HT     0.417000        1.0080           0
   62929 WT2  3485 TIP3 OH2  OT    -0.834000       15.9994           0
   62930 WT2  3485 TIP3 H1   HT     0.417000        1.0080           0
   62931 WT2  3485 TIP3 H2   HT     0.417000        1.0080           0
   62932 WT2  3486 TIP3 OH2  OT    -0.834000       15.9994           0
   62933 WT2  3486 TIP3 H1   HT     0.417000        1.0080           0
   62934 WT2  3486 TIP3 H2   HT     0.417000        1.0080           0
   62935 WT2  3487 TIP3 OH2  OT    -0.834000       15.9994           0
   62936 WT2  3487 TIP3 H1   HT     0.417000        1.0080           0
   62937 WT2  3487 TIP3 H2   HT     0.417000        1.0080           0
   62938 WT2  3488 TIP3 OH2  OT    -0.834000       15.9994           0
   62939 WT2  3488 TIP3 H1   HT     0.417000        1.0080           0
   62940 WT2  3488 TIP3 H2   HT     0.417000        1.0080           0
   62941 WT2  3489 TIP3 OH2  OT    -0.834000       15.9994           0
   62942 WT2  3489 TIP3 H1   HT     0.417000        1.0080           0
   62943 WT2  3489 TIP3 H2   HT     0.417000        1.0080           0
   62944 WT2  3490 TIP3 OH2  OT    -0.834000       15.9994           0
   62945 WT2  3490 TIP3 H1   HT     0.417000        1.0080           0
   62946 WT2  3490 TIP3 H2   HT     0.417000        1.0080           0
   62947 WT2  3491 TIP3 OH2  OT    -0.834000       15.9994           0
   62948 WT2  3491 TIP3 H1   HT     0.417000        1.0080           0
   62949 WT2  3491 TIP3 H2   HT     0.417000        1.0080           0
   62950 WT2  3492 TIP3 OH2  OT    -0.834000       15.9994           0
   62951 WT2  3492 TIP3 H1   HT     0.417000        1.0080           0
   62952 WT2  3492 TIP3 H2   HT     0.417000        1.0080           0
   62953 WT2  3493 TIP3 OH2  OT    -0.834000       15.9994           0
   62954 WT2  3493 TIP3 H1   HT     0.417000        1.0080           0
   62955 WT2  3493 TIP3 H2   HT     0.417000        1.0080           0
   62956 WT2  3494 TIP3 OH2  OT    -0.834000       15.9994           0
   62957 WT2  3494 TIP3 H1   HT     0.417000        1.0080           0
   62958 WT2  3494 TIP3 H2   HT     0.417000        1.0080           0
   62959 WT2  3495 TIP3 OH2  OT    -0.834000       15.9994           0
   62960 WT2  3495 TIP3 H1   HT     0.417000        1.0080           0
   62961 WT2  3495 TIP3 H2   HT     0.417000        1.0080           0
   62962 WT2  3496 TIP3 OH2  OT    -0.834000       15.9994           0
   62963 WT2  3496 TIP3 H1   HT     0.417000        1.0080           0
   62964 WT2  3496 TIP3 H2   HT     0.417000        1.0080           0
   62965 WT2  3497 TIP3 OH2  OT    -0.834000       15.9994           0
   62966 WT2  3497 TIP3 H1   HT     0.417000        1.0080           0
   62967 WT2  3497 TIP3 H2   HT     0.417000        1.0080           0
   62968 WT2  3498 TIP3 OH2  OT    -0.834000       15.9994           0
   62969 WT2  3498 TIP3 H1   HT     0.417000        1.0080           0
   62970 WT2  3498 TIP3 H2   HT     0.417000        1.0080           0
   62971 WT2  3499 TIP3 OH2  OT    -0.834000       15.9994           0
   62972 WT2  3499 TIP3 H1   HT     0.417000        1.0080           0
   62973 WT2  3499 TIP3 H2   HT     0.417000        1.0080           0
   62974 WT2  3500 TIP3 OH2  OT    -0.834000       15.9994           0
   62975 WT2  3500 TIP3 H1   HT     0.417000        1.0080           0
   62976 WT2  3500 TIP3 H2   HT     0.417000        1.0080           0
   62977 WT2  3501 TIP3 OH2  OT    -0.834000       15.9994           0
   62978 WT2  3501 TIP3 H1   HT     0.417000        1.0080           0
   62979 WT2  3501 TIP3 H2   HT     0.417000        1.0080           0
   62980 WT2  3502 TIP3 OH2  OT    -0.834000       15.9994           0
   62981 WT2  3502 TIP3 H1   HT     0.417000        1.0080           0
   62982 WT2  3502 TIP3 H2   HT     0.417000        1.0080           0
   62983 WT2  3503 TIP3 OH2  OT    -0.834000       15.9994           0
   62984 WT2  3503 TIP3 H1   HT     0.417000        1.0080           0
   62985 WT2  3503 TIP3 H2   HT     0.417000        1.0080           0
   62986 WT2  3504 TIP3 OH2  OT    -0.834000       15.9994           0
   62987 WT2  3504 TIP3 H1   HT     0.417000        1.0080           0
   62988 WT2  3504 TIP3 H2   HT     0.417000        1.0080           0
   62989 WT2  3505 TIP3 OH2  OT    -0.834000       15.9994           0
   62990 WT2  3505 TIP3 H1   HT     0.417000        1.0080           0
   62991 WT2  3505 TIP3 H2   HT     0.417000        1.0080           0
   62992 WT2  3506 TIP3 OH2  OT    -0.834000       15.9994           0
   62993 WT2  3506 TIP3 H1   HT     0.417000        1.0080           0
   62994 WT2  3506 TIP3 H2   HT     0.417000        1.0080           0
   62995 WT2  3507 TIP3 OH2  OT    -0.834000       15.9994           0
   62996 WT2  3507 TIP3 H1   HT     0.417000        1.0080           0
   62997 WT2  3507 TIP3 H2   HT     0.417000        1.0080           0
   62998 WT2  3508 TIP3 OH2  OT    -0.834000       15.9994           0
   62999 WT2  3508 TIP3 H1   HT     0.417000        1.0080           0
   63000 WT2  3508 TIP3 H2   HT     0.417000        1.0080           0
   63001 WT2  3509 TIP3 OH2  OT    -0.834000       15.9994           0
   63002 WT2  3509 TIP3 H1   HT     0.417000        1.0080           0
   63003 WT2  3509 TIP3 H2   HT     0.417000        1.0080           0
   63004 WT2  3510 TIP3 OH2  OT    -0.834000       15.9994           0
   63005 WT2  3510 TIP3 H1   HT     0.417000        1.0080           0
   63006 WT2  3510 TIP3 H2   HT     0.417000        1.0080           0
   63007 WT2  3511 TIP3 OH2  OT    -0.834000       15.9994           0
   63008 WT2  3511 TIP3 H1   HT     0.417000        1.0080           0
   63009 WT2  3511 TIP3 H2   HT     0.417000        1.0080           0
   63010 WT2  3512 TIP3 OH2  OT    -0.834000       15.9994           0
   63011 WT2  3512 TIP3 H1   HT     0.417000        1.0080           0
   63012 WT2  3512 TIP3 H2   HT     0.417000        1.0080           0
   63013 WT2  3513 TIP3 OH2  OT    -0.834000       15.9994           0
   63014 WT2  3513 TIP3 H1   HT     0.417000        1.0080           0
   63015 WT2  3513 TIP3 H2   HT     0.417000        1.0080           0
   63016 WT2  3514 TIP3 OH2  OT    -0.834000       15.9994           0
   63017 WT2  3514 TIP3 H1   HT     0.417000        1.0080           0
   63018 WT2  3514 TIP3 H2   HT     0.417000        1.0080           0
   63019 WT2  3515 TIP3 OH2  OT    -0.834000       15.9994           0
   63020 WT2  3515 TIP3 H1   HT     0.417000        1.0080           0
   63021 WT2  3515 TIP3 H2   HT     0.417000        1.0080           0
   63022 WT2  3516 TIP3 OH2  OT    -0.834000       15.9994           0
   63023 WT2  3516 TIP3 H1   HT     0.417000        1.0080           0
   63024 WT2  3516 TIP3 H2   HT     0.417000        1.0080           0
   63025 WT2  3517 TIP3 OH2  OT    -0.834000       15.9994           0
   63026 WT2  3517 TIP3 H1   HT     0.417000        1.0080           0
   63027 WT2  3517 TIP3 H2   HT     0.417000        1.0080           0
   63028 WT2  3518 TIP3 OH2  OT    -0.834000       15.9994           0
   63029 WT2  3518 TIP3 H1   HT     0.417000        1.0080           0
   63030 WT2  3518 TIP3 H2   HT     0.417000        1.0080           0
   63031 WT2  3519 TIP3 OH2  OT    -0.834000       15.9994           0
   63032 WT2  3519 TIP3 H1   HT     0.417000        1.0080           0
   63033 WT2  3519 TIP3 H2   HT     0.417000        1.0080           0
   63034 WT2  3520 TIP3 OH2  OT    -0.834000       15.9994           0
   63035 WT2  3520 TIP3 H1   HT     0.417000        1.0080           0
   63036 WT2  3520 TIP3 H2   HT     0.417000        1.0080           0
   63037 WT2  3521 TIP3 OH2  OT    -0.834000       15.9994           0
   63038 WT2  3521 TIP3 H1   HT     0.417000        1.0080           0
   63039 WT2  3521 TIP3 H2   HT     0.417000        1.0080           0
   63040 WT2  3523 TIP3 OH2  OT    -0.834000       15.9994           0
   63041 WT2  3523 TIP3 H1   HT     0.417000        1.0080           0
   63042 WT2  3523 TIP3 H2   HT     0.417000        1.0080           0
   63043 WT2  3524 TIP3 OH2  OT    -0.834000       15.9994           0
   63044 WT2  3524 TIP3 H1   HT     0.417000        1.0080           0
   63045 WT2  3524 TIP3 H2   HT     0.417000        1.0080           0
   63046 WT2  3525 TIP3 OH2  OT    -0.834000       15.9994           0
   63047 WT2  3525 TIP3 H1   HT     0.417000        1.0080           0
   63048 WT2  3525 TIP3 H2   HT     0.417000        1.0080           0
   63049 WT2  3526 TIP3 OH2  OT    -0.834000       15.9994           0
   63050 WT2  3526 TIP3 H1   HT     0.417000        1.0080           0
   63051 WT2  3526 TIP3 H2   HT     0.417000        1.0080           0
   63052 WT2  3527 TIP3 OH2  OT    -0.834000       15.9994           0
   63053 WT2  3527 TIP3 H1   HT     0.417000        1.0080           0
   63054 WT2  3527 TIP3 H2   HT     0.417000        1.0080           0
   63055 WT2  3528 TIP3 OH2  OT    -0.834000       15.9994           0
   63056 WT2  3528 TIP3 H1   HT     0.417000        1.0080           0
   63057 WT2  3528 TIP3 H2   HT     0.417000        1.0080           0
   63058 WT2  3529 TIP3 OH2  OT    -0.834000       15.9994           0
   63059 WT2  3529 TIP3 H1   HT     0.417000        1.0080           0
   63060 WT2  3529 TIP3 H2   HT     0.417000        1.0080           0
   63061 WT2  3530 TIP3 OH2  OT    -0.834000       15.9994           0
   63062 WT2  3530 TIP3 H1   HT     0.417000        1.0080           0
   63063 WT2  3530 TIP3 H2   HT     0.417000        1.0080           0
   63064 WT2  3531 TIP3 OH2  OT    -0.834000       15.9994           0
   63065 WT2  3531 TIP3 H1   HT     0.417000        1.0080           0
   63066 WT2  3531 TIP3 H2   HT     0.417000        1.0080           0
   63067 WT2  3532 TIP3 OH2  OT    -0.834000       15.9994           0
   63068 WT2  3532 TIP3 H1   HT     0.417000        1.0080           0
   63069 WT2  3532 TIP3 H2   HT     0.417000        1.0080           0
   63070 WT2  3533 TIP3 OH2  OT    -0.834000       15.9994           0
   63071 WT2  3533 TIP3 H1   HT     0.417000        1.0080           0
   63072 WT2  3533 TIP3 H2   HT     0.417000        1.0080           0
   63073 WT2  3534 TIP3 OH2  OT    -0.834000       15.9994           0
   63074 WT2  3534 TIP3 H1   HT     0.417000        1.0080           0
   63075 WT2  3534 TIP3 H2   HT     0.417000        1.0080           0
   63076 WT2  3535 TIP3 OH2  OT    -0.834000       15.9994           0
   63077 WT2  3535 TIP3 H1   HT     0.417000        1.0080           0
   63078 WT2  3535 TIP3 H2   HT     0.417000        1.0080           0
   63079 WT2  3536 TIP3 OH2  OT    -0.834000       15.9994           0
   63080 WT2  3536 TIP3 H1   HT     0.417000        1.0080           0
   63081 WT2  3536 TIP3 H2   HT     0.417000        1.0080           0
   63082 WT2  3537 TIP3 OH2  OT    -0.834000       15.9994           0
   63083 WT2  3537 TIP3 H1   HT     0.417000        1.0080           0
   63084 WT2  3537 TIP3 H2   HT     0.417000        1.0080           0
   63085 WT2  3538 TIP3 OH2  OT    -0.834000       15.9994           0
   63086 WT2  3538 TIP3 H1   HT     0.417000        1.0080           0
   63087 WT2  3538 TIP3 H2   HT     0.417000        1.0080           0
   63088 WT2  3539 TIP3 OH2  OT    -0.834000       15.9994           0
   63089 WT2  3539 TIP3 H1   HT     0.417000        1.0080           0
   63090 WT2  3539 TIP3 H2   HT     0.417000        1.0080           0
   63091 WT2  3541 TIP3 OH2  OT    -0.834000       15.9994           0
   63092 WT2  3541 TIP3 H1   HT     0.417000        1.0080           0
   63093 WT2  3541 TIP3 H2   HT     0.417000        1.0080           0
   63094 WT2  3542 TIP3 OH2  OT    -0.834000       15.9994           0
   63095 WT2  3542 TIP3 H1   HT     0.417000        1.0080           0
   63096 WT2  3542 TIP3 H2   HT     0.417000        1.0080           0
   63097 WT2  3543 TIP3 OH2  OT    -0.834000       15.9994           0
   63098 WT2  3543 TIP3 H1   HT     0.417000        1.0080           0
   63099 WT2  3543 TIP3 H2   HT     0.417000        1.0080           0
   63100 WT2  3544 TIP3 OH2  OT    -0.834000       15.9994           0
   63101 WT2  3544 TIP3 H1   HT     0.417000        1.0080           0
   63102 WT2  3544 TIP3 H2   HT     0.417000        1.0080           0
   63103 WT2  3545 TIP3 OH2  OT    -0.834000       15.9994           0
   63104 WT2  3545 TIP3 H1   HT     0.417000        1.0080           0
   63105 WT2  3545 TIP3 H2   HT     0.417000        1.0080           0
   63106 WT2  3546 TIP3 OH2  OT    -0.834000       15.9994           0
   63107 WT2  3546 TIP3 H1   HT     0.417000        1.0080           0
   63108 WT2  3546 TIP3 H2   HT     0.417000        1.0080           0
   63109 WT2  3547 TIP3 OH2  OT    -0.834000       15.9994           0
   63110 WT2  3547 TIP3 H1   HT     0.417000        1.0080           0
   63111 WT2  3547 TIP3 H2   HT     0.417000        1.0080           0
   63112 WT2  3548 TIP3 OH2  OT    -0.834000       15.9994           0
   63113 WT2  3548 TIP3 H1   HT     0.417000        1.0080           0
   63114 WT2  3548 TIP3 H2   HT     0.417000        1.0080           0
   63115 WT2  3549 TIP3 OH2  OT    -0.834000       15.9994           0
   63116 WT2  3549 TIP3 H1   HT     0.417000        1.0080           0
   63117 WT2  3549 TIP3 H2   HT     0.417000        1.0080           0
   63118 WT2  3550 TIP3 OH2  OT    -0.834000       15.9994           0
   63119 WT2  3550 TIP3 H1   HT     0.417000        1.0080           0
   63120 WT2  3550 TIP3 H2   HT     0.417000        1.0080           0
   63121 WT2  3551 TIP3 OH2  OT    -0.834000       15.9994           0
   63122 WT2  3551 TIP3 H1   HT     0.417000        1.0080           0
   63123 WT2  3551 TIP3 H2   HT     0.417000        1.0080           0
   63124 WT2  3552 TIP3 OH2  OT    -0.834000       15.9994           0
   63125 WT2  3552 TIP3 H1   HT     0.417000        1.0080           0
   63126 WT2  3552 TIP3 H2   HT     0.417000        1.0080           0
   63127 WT2  3553 TIP3 OH2  OT    -0.834000       15.9994           0
   63128 WT2  3553 TIP3 H1   HT     0.417000        1.0080           0
   63129 WT2  3553 TIP3 H2   HT     0.417000        1.0080           0
   63130 WT2  3554 TIP3 OH2  OT    -0.834000       15.9994           0
   63131 WT2  3554 TIP3 H1   HT     0.417000        1.0080           0
   63132 WT2  3554 TIP3 H2   HT     0.417000        1.0080           0
   63133 WT2  3555 TIP3 OH2  OT    -0.834000       15.9994           0
   63134 WT2  3555 TIP3 H1   HT     0.417000        1.0080           0
   63135 WT2  3555 TIP3 H2   HT     0.417000        1.0080           0
   63136 WT2  3556 TIP3 OH2  OT    -0.834000       15.9994           0
   63137 WT2  3556 TIP3 H1   HT     0.417000        1.0080           0
   63138 WT2  3556 TIP3 H2   HT     0.417000        1.0080           0
   63139 WT2  3557 TIP3 OH2  OT    -0.834000       15.9994           0
   63140 WT2  3557 TIP3 H1   HT     0.417000        1.0080           0
   63141 WT2  3557 TIP3 H2   HT     0.417000        1.0080           0
   63142 WT2  3558 TIP3 OH2  OT    -0.834000       15.9994           0
   63143 WT2  3558 TIP3 H1   HT     0.417000        1.0080           0
   63144 WT2  3558 TIP3 H2   HT     0.417000        1.0080           0
   63145 WT2  3559 TIP3 OH2  OT    -0.834000       15.9994           0
   63146 WT2  3559 TIP3 H1   HT     0.417000        1.0080           0
   63147 WT2  3559 TIP3 H2   HT     0.417000        1.0080           0
   63148 WT2  3560 TIP3 OH2  OT    -0.834000       15.9994           0
   63149 WT2  3560 TIP3 H1   HT     0.417000        1.0080           0
   63150 WT2  3560 TIP3 H2   HT     0.417000        1.0080           0
   63151 WT2  3561 TIP3 OH2  OT    -0.834000       15.9994           0
   63152 WT2  3561 TIP3 H1   HT     0.417000        1.0080           0
   63153 WT2  3561 TIP3 H2   HT     0.417000        1.0080           0
   63154 WT2  3562 TIP3 OH2  OT    -0.834000       15.9994           0
   63155 WT2  3562 TIP3 H1   HT     0.417000        1.0080           0
   63156 WT2  3562 TIP3 H2   HT     0.417000        1.0080           0
   63157 WT2  3563 TIP3 OH2  OT    -0.834000       15.9994           0
   63158 WT2  3563 TIP3 H1   HT     0.417000        1.0080           0
   63159 WT2  3563 TIP3 H2   HT     0.417000        1.0080           0
   63160 WT2  3564 TIP3 OH2  OT    -0.834000       15.9994           0
   63161 WT2  3564 TIP3 H1   HT     0.417000        1.0080           0
   63162 WT2  3564 TIP3 H2   HT     0.417000        1.0080           0
   63163 WT2  3565 TIP3 OH2  OT    -0.834000       15.9994           0
   63164 WT2  3565 TIP3 H1   HT     0.417000        1.0080           0
   63165 WT2  3565 TIP3 H2   HT     0.417000        1.0080           0
   63166 WT2  3566 TIP3 OH2  OT    -0.834000       15.9994           0
   63167 WT2  3566 TIP3 H1   HT     0.417000        1.0080           0
   63168 WT2  3566 TIP3 H2   HT     0.417000        1.0080           0
   63169 WT2  3567 TIP3 OH2  OT    -0.834000       15.9994           0
   63170 WT2  3567 TIP3 H1   HT     0.417000        1.0080           0
   63171 WT2  3567 TIP3 H2   HT     0.417000        1.0080           0
   63172 WT2  3568 TIP3 OH2  OT    -0.834000       15.9994           0
   63173 WT2  3568 TIP3 H1   HT     0.417000        1.0080           0
   63174 WT2  3568 TIP3 H2   HT     0.417000        1.0080           0
   63175 WT2  3569 TIP3 OH2  OT    -0.834000       15.9994           0
   63176 WT2  3569 TIP3 H1   HT     0.417000        1.0080           0
   63177 WT2  3569 TIP3 H2   HT     0.417000        1.0080           0
   63178 WT2  3570 TIP3 OH2  OT    -0.834000       15.9994           0
   63179 WT2  3570 TIP3 H1   HT     0.417000        1.0080           0
   63180 WT2  3570 TIP3 H2   HT     0.417000        1.0080           0
   63181 WT2  3571 TIP3 OH2  OT    -0.834000       15.9994           0
   63182 WT2  3571 TIP3 H1   HT     0.417000        1.0080           0
   63183 WT2  3571 TIP3 H2   HT     0.417000        1.0080           0
   63184 WT2  3572 TIP3 OH2  OT    -0.834000       15.9994           0
   63185 WT2  3572 TIP3 H1   HT     0.417000        1.0080           0
   63186 WT2  3572 TIP3 H2   HT     0.417000        1.0080           0
   63187 WT2  3573 TIP3 OH2  OT    -0.834000       15.9994           0
   63188 WT2  3573 TIP3 H1   HT     0.417000        1.0080           0
   63189 WT2  3573 TIP3 H2   HT     0.417000        1.0080           0
   63190 WT2  3574 TIP3 OH2  OT    -0.834000       15.9994           0
   63191 WT2  3574 TIP3 H1   HT     0.417000        1.0080           0
   63192 WT2  3574 TIP3 H2   HT     0.417000        1.0080           0
   63193 WT2  3575 TIP3 OH2  OT    -0.834000       15.9994           0
   63194 WT2  3575 TIP3 H1   HT     0.417000        1.0080           0
   63195 WT2  3575 TIP3 H2   HT     0.417000        1.0080           0
   63196 WT2  3576 TIP3 OH2  OT    -0.834000       15.9994           0
   63197 WT2  3576 TIP3 H1   HT     0.417000        1.0080           0
   63198 WT2  3576 TIP3 H2   HT     0.417000        1.0080           0
   63199 WT2  3577 TIP3 OH2  OT    -0.834000       15.9994           0
   63200 WT2  3577 TIP3 H1   HT     0.417000        1.0080           0
   63201 WT2  3577 TIP3 H2   HT     0.417000        1.0080           0
   63202 WT2  3578 TIP3 OH2  OT    -0.834000       15.9994           0
   63203 WT2  3578 TIP3 H1   HT     0.417000        1.0080           0
   63204 WT2  3578 TIP3 H2   HT     0.417000        1.0080           0
   63205 WT2  3579 TIP3 OH2  OT    -0.834000       15.9994           0
   63206 WT2  3579 TIP3 H1   HT     0.417000        1.0080           0
   63207 WT2  3579 TIP3 H2   HT     0.417000        1.0080           0
   63208 WT2  3580 TIP3 OH2  OT    -0.834000       15.9994           0
   63209 WT2  3580 TIP3 H1   HT     0.417000        1.0080           0
   63210 WT2  3580 TIP3 H2   HT     0.417000        1.0080           0
   63211 WT2  3581 TIP3 OH2  OT    -0.834000       15.9994           0
   63212 WT2  3581 TIP3 H1   HT     0.417000        1.0080           0
   63213 WT2  3581 TIP3 H2   HT     0.417000        1.0080           0
   63214 WT2  3582 TIP3 OH2  OT    -0.834000       15.9994           0
   63215 WT2  3582 TIP3 H1   HT     0.417000        1.0080           0
   63216 WT2  3582 TIP3 H2   HT     0.417000        1.0080           0
   63217 WT2  3583 TIP3 OH2  OT    -0.834000       15.9994           0
   63218 WT2  3583 TIP3 H1   HT     0.417000        1.0080           0
   63219 WT2  3583 TIP3 H2   HT     0.417000        1.0080           0
   63220 WT2  3584 TIP3 OH2  OT    -0.834000       15.9994           0
   63221 WT2  3584 TIP3 H1   HT     0.417000        1.0080           0
   63222 WT2  3584 TIP3 H2   HT     0.417000        1.0080           0
   63223 WT2  3585 TIP3 OH2  OT    -0.834000       15.9994           0
   63224 WT2  3585 TIP3 H1   HT     0.417000        1.0080           0
   63225 WT2  3585 TIP3 H2   HT     0.417000        1.0080           0
   63226 WT2  3586 TIP3 OH2  OT    -0.834000       15.9994           0
   63227 WT2  3586 TIP3 H1   HT     0.417000        1.0080           0
   63228 WT2  3586 TIP3 H2   HT     0.417000        1.0080           0
   63229 WT2  3587 TIP3 OH2  OT    -0.834000       15.9994           0
   63230 WT2  3587 TIP3 H1   HT     0.417000        1.0080           0
   63231 WT2  3587 TIP3 H2   HT     0.417000        1.0080           0
   63232 WT2  3588 TIP3 OH2  OT    -0.834000       15.9994           0
   63233 WT2  3588 TIP3 H1   HT     0.417000        1.0080           0
   63234 WT2  3588 TIP3 H2   HT     0.417000        1.0080           0
   63235 WT2  3589 TIP3 OH2  OT    -0.834000       15.9994           0
   63236 WT2  3589 TIP3 H1   HT     0.417000        1.0080           0
   63237 WT2  3589 TIP3 H2   HT     0.417000        1.0080           0
   63238 WT2  3590 TIP3 OH2  OT    -0.834000       15.9994           0
   63239 WT2  3590 TIP3 H1   HT     0.417000        1.0080           0
   63240 WT2  3590 TIP3 H2   HT     0.417000        1.0080           0
   63241 WT2  3591 TIP3 OH2  OT    -0.834000       15.9994           0
   63242 WT2  3591 TIP3 H1   HT     0.417000        1.0080           0
   63243 WT2  3591 TIP3 H2   HT     0.417000        1.0080           0
   63244 WT2  3592 TIP3 OH2  OT    -0.834000       15.9994           0
   63245 WT2  3592 TIP3 H1   HT     0.417000        1.0080           0
   63246 WT2  3592 TIP3 H2   HT     0.417000        1.0080           0
   63247 WT2  3593 TIP3 OH2  OT    -0.834000       15.9994           0
   63248 WT2  3593 TIP3 H1   HT     0.417000        1.0080           0
   63249 WT2  3593 TIP3 H2   HT     0.417000        1.0080           0
   63250 WT2  3594 TIP3 OH2  OT    -0.834000       15.9994           0
   63251 WT2  3594 TIP3 H1   HT     0.417000        1.0080           0
   63252 WT2  3594 TIP3 H2   HT     0.417000        1.0080           0
   63253 WT2  3595 TIP3 OH2  OT    -0.834000       15.9994           0
   63254 WT2  3595 TIP3 H1   HT     0.417000        1.0080           0
   63255 WT2  3595 TIP3 H2   HT     0.417000        1.0080           0
   63256 WT2  3596 TIP3 OH2  OT    -0.834000       15.9994           0
   63257 WT2  3596 TIP3 H1   HT     0.417000        1.0080           0
   63258 WT2  3596 TIP3 H2   HT     0.417000        1.0080           0
   63259 WT2  3597 TIP3 OH2  OT    -0.834000       15.9994           0
   63260 WT2  3597 TIP3 H1   HT     0.417000        1.0080           0
   63261 WT2  3597 TIP3 H2   HT     0.417000        1.0080           0
   63262 WT2  3598 TIP3 OH2  OT    -0.834000       15.9994           0
   63263 WT2  3598 TIP3 H1   HT     0.417000        1.0080           0
   63264 WT2  3598 TIP3 H2   HT     0.417000        1.0080           0
   63265 WT2  3599 TIP3 OH2  OT    -0.834000       15.9994           0
   63266 WT2  3599 TIP3 H1   HT     0.417000        1.0080           0
   63267 WT2  3599 TIP3 H2   HT     0.417000        1.0080           0
   63268 WT2  3600 TIP3 OH2  OT    -0.834000       15.9994           0
   63269 WT2  3600 TIP3 H1   HT     0.417000        1.0080           0
   63270 WT2  3600 TIP3 H2   HT     0.417000        1.0080           0
   63271 WT2  3601 TIP3 OH2  OT    -0.834000       15.9994           0
   63272 WT2  3601 TIP3 H1   HT     0.417000        1.0080           0
   63273 WT2  3601 TIP3 H2   HT     0.417000        1.0080           0
   63274 WT2  3602 TIP3 OH2  OT    -0.834000       15.9994           0
   63275 WT2  3602 TIP3 H1   HT     0.417000        1.0080           0
   63276 WT2  3602 TIP3 H2   HT     0.417000        1.0080           0
   63277 WT2  3603 TIP3 OH2  OT    -0.834000       15.9994           0
   63278 WT2  3603 TIP3 H1   HT     0.417000        1.0080           0
   63279 WT2  3603 TIP3 H2   HT     0.417000        1.0080           0
   63280 WT2  3604 TIP3 OH2  OT    -0.834000       15.9994           0
   63281 WT2  3604 TIP3 H1   HT     0.417000        1.0080           0
   63282 WT2  3604 TIP3 H2   HT     0.417000        1.0080           0
   63283 WT2  3605 TIP3 OH2  OT    -0.834000       15.9994           0
   63284 WT2  3605 TIP3 H1   HT     0.417000        1.0080           0
   63285 WT2  3605 TIP3 H2   HT     0.417000        1.0080           0
   63286 WT2  3606 TIP3 OH2  OT    -0.834000       15.9994           0
   63287 WT2  3606 TIP3 H1   HT     0.417000        1.0080           0
   63288 WT2  3606 TIP3 H2   HT     0.417000        1.0080           0
   63289 WT2  3607 TIP3 OH2  OT    -0.834000       15.9994           0
   63290 WT2  3607 TIP3 H1   HT     0.417000        1.0080           0
   63291 WT2  3607 TIP3 H2   HT     0.417000        1.0080           0
   63292 WT2  3608 TIP3 OH2  OT    -0.834000       15.9994           0
   63293 WT2  3608 TIP3 H1   HT     0.417000        1.0080           0
   63294 WT2  3608 TIP3 H2   HT     0.417000        1.0080           0
   63295 WT2  3609 TIP3 OH2  OT    -0.834000       15.9994           0
   63296 WT2  3609 TIP3 H1   HT     0.417000        1.0080           0
   63297 WT2  3609 TIP3 H2   HT     0.417000        1.0080           0
   63298 WT2  3610 TIP3 OH2  OT    -0.834000       15.9994           0
   63299 WT2  3610 TIP3 H1   HT     0.417000        1.0080           0
   63300 WT2  3610 TIP3 H2   HT     0.417000        1.0080           0
   63301 WT2  3611 TIP3 OH2  OT    -0.834000       15.9994           0
   63302 WT2  3611 TIP3 H1   HT     0.417000        1.0080           0
   63303 WT2  3611 TIP3 H2   HT     0.417000        1.0080           0
   63304 WT2  3612 TIP3 OH2  OT    -0.834000       15.9994           0
   63305 WT2  3612 TIP3 H1   HT     0.417000        1.0080           0
   63306 WT2  3612 TIP3 H2   HT     0.417000        1.0080           0
   63307 WT2  3613 TIP3 OH2  OT    -0.834000       15.9994           0
   63308 WT2  3613 TIP3 H1   HT     0.417000        1.0080           0
   63309 WT2  3613 TIP3 H2   HT     0.417000        1.0080           0
   63310 WT2  3614 TIP3 OH2  OT    -0.834000       15.9994           0
   63311 WT2  3614 TIP3 H1   HT     0.417000        1.0080           0
   63312 WT2  3614 TIP3 H2   HT     0.417000        1.0080           0
   63313 WT2  3615 TIP3 OH2  OT    -0.834000       15.9994           0
   63314 WT2  3615 TIP3 H1   HT     0.417000        1.0080           0
   63315 WT2  3615 TIP3 H2   HT     0.417000        1.0080           0
   63316 WT2  3616 TIP3 OH2  OT    -0.834000       15.9994           0
   63317 WT2  3616 TIP3 H1   HT     0.417000        1.0080           0
   63318 WT2  3616 TIP3 H2   HT     0.417000        1.0080           0
   63319 WT2  3617 TIP3 OH2  OT    -0.834000       15.9994           0
   63320 WT2  3617 TIP3 H1   HT     0.417000        1.0080           0
   63321 WT2  3617 TIP3 H2   HT     0.417000        1.0080           0
   63322 WT2  3618 TIP3 OH2  OT    -0.834000       15.9994           0
   63323 WT2  3618 TIP3 H1   HT     0.417000        1.0080           0
   63324 WT2  3618 TIP3 H2   HT     0.417000        1.0080           0
   63325 WT2  3619 TIP3 OH2  OT    -0.834000       15.9994           0
   63326 WT2  3619 TIP3 H1   HT     0.417000        1.0080           0
   63327 WT2  3619 TIP3 H2   HT     0.417000        1.0080           0
   63328 WT2  3620 TIP3 OH2  OT    -0.834000       15.9994           0
   63329 WT2  3620 TIP3 H1   HT     0.417000        1.0080           0
   63330 WT2  3620 TIP3 H2   HT     0.417000        1.0080           0
   63331 WT2  3621 TIP3 OH2  OT    -0.834000       15.9994           0
   63332 WT2  3621 TIP3 H1   HT     0.417000        1.0080           0
   63333 WT2  3621 TIP3 H2   HT     0.417000        1.0080           0
   63334 WT2  3622 TIP3 OH2  OT    -0.834000       15.9994           0
   63335 WT2  3622 TIP3 H1   HT     0.417000        1.0080           0
   63336 WT2  3622 TIP3 H2   HT     0.417000        1.0080           0
   63337 WT2  3623 TIP3 OH2  OT    -0.834000       15.9994           0
   63338 WT2  3623 TIP3 H1   HT     0.417000        1.0080           0
   63339 WT2  3623 TIP3 H2   HT     0.417000        1.0080           0
   63340 WT2  3624 TIP3 OH2  OT    -0.834000       15.9994           0
   63341 WT2  3624 TIP3 H1   HT     0.417000        1.0080           0
   63342 WT2  3624 TIP3 H2   HT     0.417000        1.0080           0
   63343 WT2  3625 TIP3 OH2  OT    -0.834000       15.9994           0
   63344 WT2  3625 TIP3 H1   HT     0.417000        1.0080           0
   63345 WT2  3625 TIP3 H2   HT     0.417000        1.0080           0
   63346 WT2  3626 TIP3 OH2  OT    -0.834000       15.9994           0
   63347 WT2  3626 TIP3 H1   HT     0.417000        1.0080           0
   63348 WT2  3626 TIP3 H2   HT     0.417000        1.0080           0
   63349 WT2  3627 TIP3 OH2  OT    -0.834000       15.9994           0
   63350 WT2  3627 TIP3 H1   HT     0.417000        1.0080           0
   63351 WT2  3627 TIP3 H2   HT     0.417000        1.0080           0
   63352 WT2  3628 TIP3 OH2  OT    -0.834000       15.9994           0
   63353 WT2  3628 TIP3 H1   HT     0.417000        1.0080           0
   63354 WT2  3628 TIP3 H2   HT     0.417000        1.0080           0
   63355 WT2  3629 TIP3 OH2  OT    -0.834000       15.9994           0
   63356 WT2  3629 TIP3 H1   HT     0.417000        1.0080           0
   63357 WT2  3629 TIP3 H2   HT     0.417000        1.0080           0
   63358 WT2  3630 TIP3 OH2  OT    -0.834000       15.9994           0
   63359 WT2  3630 TIP3 H1   HT     0.417000        1.0080           0
   63360 WT2  3630 TIP3 H2   HT     0.417000        1.0080           0
   63361 WT2  3631 TIP3 OH2  OT    -0.834000       15.9994           0
   63362 WT2  3631 TIP3 H1   HT     0.417000        1.0080           0
   63363 WT2  3631 TIP3 H2   HT     0.417000        1.0080           0
   63364 WT2  3632 TIP3 OH2  OT    -0.834000       15.9994           0
   63365 WT2  3632 TIP3 H1   HT     0.417000        1.0080           0
   63366 WT2  3632 TIP3 H2   HT     0.417000        1.0080           0
   63367 WT2  3633 TIP3 OH2  OT    -0.834000       15.9994           0
   63368 WT2  3633 TIP3 H1   HT     0.417000        1.0080           0
   63369 WT2  3633 TIP3 H2   HT     0.417000        1.0080           0
   63370 WT2  3634 TIP3 OH2  OT    -0.834000       15.9994           0
   63371 WT2  3634 TIP3 H1   HT     0.417000        1.0080           0
   63372 WT2  3634 TIP3 H2   HT     0.417000        1.0080           0
   63373 WT2  3635 TIP3 OH2  OT    -0.834000       15.9994           0
   63374 WT2  3635 TIP3 H1   HT     0.417000        1.0080           0
   63375 WT2  3635 TIP3 H2   HT     0.417000        1.0080           0
   63376 WT2  3636 TIP3 OH2  OT    -0.834000       15.9994           0
   63377 WT2  3636 TIP3 H1   HT     0.417000        1.0080           0
   63378 WT2  3636 TIP3 H2   HT     0.417000        1.0080           0
   63379 WT2  3637 TIP3 OH2  OT    -0.834000       15.9994           0
   63380 WT2  3637 TIP3 H1   HT     0.417000        1.0080           0
   63381 WT2  3637 TIP3 H2   HT     0.417000        1.0080           0
   63382 WT2  3638 TIP3 OH2  OT    -0.834000       15.9994           0
   63383 WT2  3638 TIP3 H1   HT     0.417000        1.0080           0
   63384 WT2  3638 TIP3 H2   HT     0.417000        1.0080           0
   63385 WT2  3639 TIP3 OH2  OT    -0.834000       15.9994           0
   63386 WT2  3639 TIP3 H1   HT     0.417000        1.0080           0
   63387 WT2  3639 TIP3 H2   HT     0.417000        1.0080           0
   63388 WT2  3640 TIP3 OH2  OT    -0.834000       15.9994           0
   63389 WT2  3640 TIP3 H1   HT     0.417000        1.0080           0
   63390 WT2  3640 TIP3 H2   HT     0.417000        1.0080           0
   63391 WT2  3641 TIP3 OH2  OT    -0.834000       15.9994           0
   63392 WT2  3641 TIP3 H1   HT     0.417000        1.0080           0
   63393 WT2  3641 TIP3 H2   HT     0.417000        1.0080           0
   63394 WT2  3642 TIP3 OH2  OT    -0.834000       15.9994           0
   63395 WT2  3642 TIP3 H1   HT     0.417000        1.0080           0
   63396 WT2  3642 TIP3 H2   HT     0.417000        1.0080           0
   63397 WT2  3643 TIP3 OH2  OT    -0.834000       15.9994           0
   63398 WT2  3643 TIP3 H1   HT     0.417000        1.0080           0
   63399 WT2  3643 TIP3 H2   HT     0.417000        1.0080           0
   63400 WT2  3644 TIP3 OH2  OT    -0.834000       15.9994           0
   63401 WT2  3644 TIP3 H1   HT     0.417000        1.0080           0
   63402 WT2  3644 TIP3 H2   HT     0.417000        1.0080           0
   63403 WT2  3645 TIP3 OH2  OT    -0.834000       15.9994           0
   63404 WT2  3645 TIP3 H1   HT     0.417000        1.0080           0
   63405 WT2  3645 TIP3 H2   HT     0.417000        1.0080           0
   63406 WT2  3646 TIP3 OH2  OT    -0.834000       15.9994           0
   63407 WT2  3646 TIP3 H1   HT     0.417000        1.0080           0
   63408 WT2  3646 TIP3 H2   HT     0.417000        1.0080           0
   63409 WT2  3647 TIP3 OH2  OT    -0.834000       15.9994           0
   63410 WT2  3647 TIP3 H1   HT     0.417000        1.0080           0
   63411 WT2  3647 TIP3 H2   HT     0.417000        1.0080           0
   63412 WT2  3648 TIP3 OH2  OT    -0.834000       15.9994           0
   63413 WT2  3648 TIP3 H1   HT     0.417000        1.0080           0
   63414 WT2  3648 TIP3 H2   HT     0.417000        1.0080           0
   63415 WT2  3649 TIP3 OH2  OT    -0.834000       15.9994           0
   63416 WT2  3649 TIP3 H1   HT     0.417000        1.0080           0
   63417 WT2  3649 TIP3 H2   HT     0.417000        1.0080           0
   63418 WT2  3650 TIP3 OH2  OT    -0.834000       15.9994           0
   63419 WT2  3650 TIP3 H1   HT     0.417000        1.0080           0
   63420 WT2  3650 TIP3 H2   HT     0.417000        1.0080           0
   63421 WT2  3651 TIP3 OH2  OT    -0.834000       15.9994           0
   63422 WT2  3651 TIP3 H1   HT     0.417000        1.0080           0
   63423 WT2  3651 TIP3 H2   HT     0.417000        1.0080           0
   63424 WT2  3652 TIP3 OH2  OT    -0.834000       15.9994           0
   63425 WT2  3652 TIP3 H1   HT     0.417000        1.0080           0
   63426 WT2  3652 TIP3 H2   HT     0.417000        1.0080           0
   63427 WT2  3653 TIP3 OH2  OT    -0.834000       15.9994           0
   63428 WT2  3653 TIP3 H1   HT     0.417000        1.0080           0
   63429 WT2  3653 TIP3 H2   HT     0.417000        1.0080           0
   63430 WT2  3654 TIP3 OH2  OT    -0.834000       15.9994           0
   63431 WT2  3654 TIP3 H1   HT     0.417000        1.0080           0
   63432 WT2  3654 TIP3 H2   HT     0.417000        1.0080           0
   63433 WT2  3655 TIP3 OH2  OT    -0.834000       15.9994           0
   63434 WT2  3655 TIP3 H1   HT     0.417000        1.0080           0
   63435 WT2  3655 TIP3 H2   HT     0.417000        1.0080           0
   63436 WT2  3656 TIP3 OH2  OT    -0.834000       15.9994           0
   63437 WT2  3656 TIP3 H1   HT     0.417000        1.0080           0
   63438 WT2  3656 TIP3 H2   HT     0.417000        1.0080           0
   63439 WT2  3657 TIP3 OH2  OT    -0.834000       15.9994           0
   63440 WT2  3657 TIP3 H1   HT     0.417000        1.0080           0
   63441 WT2  3657 TIP3 H2   HT     0.417000        1.0080           0
   63442 WT2  3658 TIP3 OH2  OT    -0.834000       15.9994           0
   63443 WT2  3658 TIP3 H1   HT     0.417000        1.0080           0
   63444 WT2  3658 TIP3 H2   HT     0.417000        1.0080           0
   63445 WT2  3659 TIP3 OH2  OT    -0.834000       15.9994           0
   63446 WT2  3659 TIP3 H1   HT     0.417000        1.0080           0
   63447 WT2  3659 TIP3 H2   HT     0.417000        1.0080           0
   63448 WT2  3660 TIP3 OH2  OT    -0.834000       15.9994           0
   63449 WT2  3660 TIP3 H1   HT     0.417000        1.0080           0
   63450 WT2  3660 TIP3 H2   HT     0.417000        1.0080           0
   63451 WT2  3661 TIP3 OH2  OT    -0.834000       15.9994           0
   63452 WT2  3661 TIP3 H1   HT     0.417000        1.0080           0
   63453 WT2  3661 TIP3 H2   HT     0.417000        1.0080           0
   63454 WT2  3662 TIP3 OH2  OT    -0.834000       15.9994           0
   63455 WT2  3662 TIP3 H1   HT     0.417000        1.0080           0
   63456 WT2  3662 TIP3 H2   HT     0.417000        1.0080           0
   63457 WT2  3663 TIP3 OH2  OT    -0.834000       15.9994           0
   63458 WT2  3663 TIP3 H1   HT     0.417000        1.0080           0
   63459 WT2  3663 TIP3 H2   HT     0.417000        1.0080           0
   63460 WT2  3664 TIP3 OH2  OT    -0.834000       15.9994           0
   63461 WT2  3664 TIP3 H1   HT     0.417000        1.0080           0
   63462 WT2  3664 TIP3 H2   HT     0.417000        1.0080           0
   63463 WT2  3665 TIP3 OH2  OT    -0.834000       15.9994           0
   63464 WT2  3665 TIP3 H1   HT     0.417000        1.0080           0
   63465 WT2  3665 TIP3 H2   HT     0.417000        1.0080           0
   63466 WT2  3666 TIP3 OH2  OT    -0.834000       15.9994           0
   63467 WT2  3666 TIP3 H1   HT     0.417000        1.0080           0
   63468 WT2  3666 TIP3 H2   HT     0.417000        1.0080           0
   63469 WT2  3667 TIP3 OH2  OT    -0.834000       15.9994           0
   63470 WT2  3667 TIP3 H1   HT     0.417000        1.0080           0
   63471 WT2  3667 TIP3 H2   HT     0.417000        1.0080           0
   63472 WT2  3668 TIP3 OH2  OT    -0.834000       15.9994           0
   63473 WT2  3668 TIP3 H1   HT     0.417000        1.0080           0
   63474 WT2  3668 TIP3 H2   HT     0.417000        1.0080           0
   63475 WT2  3669 TIP3 OH2  OT    -0.834000       15.9994           0
   63476 WT2  3669 TIP3 H1   HT     0.417000        1.0080           0
   63477 WT2  3669 TIP3 H2   HT     0.417000        1.0080           0
   63478 WT2  3670 TIP3 OH2  OT    -0.834000       15.9994           0
   63479 WT2  3670 TIP3 H1   HT     0.417000        1.0080           0
   63480 WT2  3670 TIP3 H2   HT     0.417000        1.0080           0
   63481 WT2  3671 TIP3 OH2  OT    -0.834000       15.9994           0
   63482 WT2  3671 TIP3 H1   HT     0.417000        1.0080           0
   63483 WT2  3671 TIP3 H2   HT     0.417000        1.0080           0
   63484 WT2  3672 TIP3 OH2  OT    -0.834000       15.9994           0
   63485 WT2  3672 TIP3 H1   HT     0.417000        1.0080           0
   63486 WT2  3672 TIP3 H2   HT     0.417000        1.0080           0
   63487 WT2  3673 TIP3 OH2  OT    -0.834000       15.9994           0
   63488 WT2  3673 TIP3 H1   HT     0.417000        1.0080           0
   63489 WT2  3673 TIP3 H2   HT     0.417000        1.0080           0
   63490 WT2  3674 TIP3 OH2  OT    -0.834000       15.9994           0
   63491 WT2  3674 TIP3 H1   HT     0.417000        1.0080           0
   63492 WT2  3674 TIP3 H2   HT     0.417000        1.0080           0
   63493 WT2  3675 TIP3 OH2  OT    -0.834000       15.9994           0
   63494 WT2  3675 TIP3 H1   HT     0.417000        1.0080           0
   63495 WT2  3675 TIP3 H2   HT     0.417000        1.0080           0
   63496 WT2  3676 TIP3 OH2  OT    -0.834000       15.9994           0
   63497 WT2  3676 TIP3 H1   HT     0.417000        1.0080           0
   63498 WT2  3676 TIP3 H2   HT     0.417000        1.0080           0
   63499 WT2  3677 TIP3 OH2  OT    -0.834000       15.9994           0
   63500 WT2  3677 TIP3 H1   HT     0.417000        1.0080           0
   63501 WT2  3677 TIP3 H2   HT     0.417000        1.0080           0
   63502 WT2  3678 TIP3 OH2  OT    -0.834000       15.9994           0
   63503 WT2  3678 TIP3 H1   HT     0.417000        1.0080           0
   63504 WT2  3678 TIP3 H2   HT     0.417000        1.0080           0
   63505 WT2  3679 TIP3 OH2  OT    -0.834000       15.9994           0
   63506 WT2  3679 TIP3 H1   HT     0.417000        1.0080           0
   63507 WT2  3679 TIP3 H2   HT     0.417000        1.0080           0
   63508 WT2  3680 TIP3 OH2  OT    -0.834000       15.9994           0
   63509 WT2  3680 TIP3 H1   HT     0.417000        1.0080           0
   63510 WT2  3680 TIP3 H2   HT     0.417000        1.0080           0
   63511 WT2  3681 TIP3 OH2  OT    -0.834000       15.9994           0
   63512 WT2  3681 TIP3 H1   HT     0.417000        1.0080           0
   63513 WT2  3681 TIP3 H2   HT     0.417000        1.0080           0
   63514 WT2  3682 TIP3 OH2  OT    -0.834000       15.9994           0
   63515 WT2  3682 TIP3 H1   HT     0.417000        1.0080           0
   63516 WT2  3682 TIP3 H2   HT     0.417000        1.0080           0
   63517 WT2  3683 TIP3 OH2  OT    -0.834000       15.9994           0
   63518 WT2  3683 TIP3 H1   HT     0.417000        1.0080           0
   63519 WT2  3683 TIP3 H2   HT     0.417000        1.0080           0
   63520 WT2  3684 TIP3 OH2  OT    -0.834000       15.9994           0
   63521 WT2  3684 TIP3 H1   HT     0.417000        1.0080           0
   63522 WT2  3684 TIP3 H2   HT     0.417000        1.0080           0
   63523 WT2  3685 TIP3 OH2  OT    -0.834000       15.9994           0
   63524 WT2  3685 TIP3 H1   HT     0.417000        1.0080           0
   63525 WT2  3685 TIP3 H2   HT     0.417000        1.0080           0
   63526 WT2  3686 TIP3 OH2  OT    -0.834000       15.9994           0
   63527 WT2  3686 TIP3 H1   HT     0.417000        1.0080           0
   63528 WT2  3686 TIP3 H2   HT     0.417000        1.0080           0
   63529 WT2  3687 TIP3 OH2  OT    -0.834000       15.9994           0
   63530 WT2  3687 TIP3 H1   HT     0.417000        1.0080           0
   63531 WT2  3687 TIP3 H2   HT     0.417000        1.0080           0
   63532 WT2  3688 TIP3 OH2  OT    -0.834000       15.9994           0
   63533 WT2  3688 TIP3 H1   HT     0.417000        1.0080           0
   63534 WT2  3688 TIP3 H2   HT     0.417000        1.0080           0
   63535 WT2  3689 TIP3 OH2  OT    -0.834000       15.9994           0
   63536 WT2  3689 TIP3 H1   HT     0.417000        1.0080           0
   63537 WT2  3689 TIP3 H2   HT     0.417000        1.0080           0
   63538 WT2  3690 TIP3 OH2  OT    -0.834000       15.9994           0
   63539 WT2  3690 TIP3 H1   HT     0.417000        1.0080           0
   63540 WT2  3690 TIP3 H2   HT     0.417000        1.0080           0
   63541 WT2  3691 TIP3 OH2  OT    -0.834000       15.9994           0
   63542 WT2  3691 TIP3 H1   HT     0.417000        1.0080           0
   63543 WT2  3691 TIP3 H2   HT     0.417000        1.0080           0
   63544 WT2  3692 TIP3 OH2  OT    -0.834000       15.9994           0
   63545 WT2  3692 TIP3 H1   HT     0.417000        1.0080           0
   63546 WT2  3692 TIP3 H2   HT     0.417000        1.0080           0
   63547 WT2  3693 TIP3 OH2  OT    -0.834000       15.9994           0
   63548 WT2  3693 TIP3 H1   HT     0.417000        1.0080           0
   63549 WT2  3693 TIP3 H2   HT     0.417000        1.0080           0
   63550 WT2  3694 TIP3 OH2  OT    -0.834000       15.9994           0
   63551 WT2  3694 TIP3 H1   HT     0.417000        1.0080           0
   63552 WT2  3694 TIP3 H2   HT     0.417000        1.0080           0
   63553 WT2  3695 TIP3 OH2  OT    -0.834000       15.9994           0
   63554 WT2  3695 TIP3 H1   HT     0.417000        1.0080           0
   63555 WT2  3695 TIP3 H2   HT     0.417000        1.0080           0
   63556 WT2  3696 TIP3 OH2  OT    -0.834000       15.9994           0
   63557 WT2  3696 TIP3 H1   HT     0.417000        1.0080           0
   63558 WT2  3696 TIP3 H2   HT     0.417000        1.0080           0
   63559 WT2  3697 TIP3 OH2  OT    -0.834000       15.9994           0
   63560 WT2  3697 TIP3 H1   HT     0.417000        1.0080           0
   63561 WT2  3697 TIP3 H2   HT     0.417000        1.0080           0
   63562 WT2  3698 TIP3 OH2  OT    -0.834000       15.9994           0
   63563 WT2  3698 TIP3 H1   HT     0.417000        1.0080           0
   63564 WT2  3698 TIP3 H2   HT     0.417000        1.0080           0
   63565 WT2  3699 TIP3 OH2  OT    -0.834000       15.9994           0
   63566 WT2  3699 TIP3 H1   HT     0.417000        1.0080           0
   63567 WT2  3699 TIP3 H2   HT     0.417000        1.0080           0
   63568 WT2  3700 TIP3 OH2  OT    -0.834000       15.9994           0
   63569 WT2  3700 TIP3 H1   HT     0.417000        1.0080           0
   63570 WT2  3700 TIP3 H2   HT     0.417000        1.0080           0
   63571 WT2  3701 TIP3 OH2  OT    -0.834000       15.9994           0
   63572 WT2  3701 TIP3 H1   HT     0.417000        1.0080           0
   63573 WT2  3701 TIP3 H2   HT     0.417000        1.0080           0
   63574 WT2  3702 TIP3 OH2  OT    -0.834000       15.9994           0
   63575 WT2  3702 TIP3 H1   HT     0.417000        1.0080           0
   63576 WT2  3702 TIP3 H2   HT     0.417000        1.0080           0
   63577 WT2  3703 TIP3 OH2  OT    -0.834000       15.9994           0
   63578 WT2  3703 TIP3 H1   HT     0.417000        1.0080           0
   63579 WT2  3703 TIP3 H2   HT     0.417000        1.0080           0
   63580 WT2  3704 TIP3 OH2  OT    -0.834000       15.9994           0
   63581 WT2  3704 TIP3 H1   HT     0.417000        1.0080           0
   63582 WT2  3704 TIP3 H2   HT     0.417000        1.0080           0
   63583 WT2  3705 TIP3 OH2  OT    -0.834000       15.9994           0
   63584 WT2  3705 TIP3 H1   HT     0.417000        1.0080           0
   63585 WT2  3705 TIP3 H2   HT     0.417000        1.0080           0
   63586 WT2  3706 TIP3 OH2  OT    -0.834000       15.9994           0
   63587 WT2  3706 TIP3 H1   HT     0.417000        1.0080           0
   63588 WT2  3706 TIP3 H2   HT     0.417000        1.0080           0
   63589 WT2  3707 TIP3 OH2  OT    -0.834000       15.9994           0
   63590 WT2  3707 TIP3 H1   HT     0.417000        1.0080           0
   63591 WT2  3707 TIP3 H2   HT     0.417000        1.0080           0
   63592 WT2  3708 TIP3 OH2  OT    -0.834000       15.9994           0
   63593 WT2  3708 TIP3 H1   HT     0.417000        1.0080           0
   63594 WT2  3708 TIP3 H2   HT     0.417000        1.0080           0
   63595 WT2  3709 TIP3 OH2  OT    -0.834000       15.9994           0
   63596 WT2  3709 TIP3 H1   HT     0.417000        1.0080           0
   63597 WT2  3709 TIP3 H2   HT     0.417000        1.0080           0
   63598 WT2  3710 TIP3 OH2  OT    -0.834000       15.9994           0
   63599 WT2  3710 TIP3 H1   HT     0.417000        1.0080           0
   63600 WT2  3710 TIP3 H2   HT     0.417000        1.0080           0
   63601 WT2  3711 TIP3 OH2  OT    -0.834000       15.9994           0
   63602 WT2  3711 TIP3 H1   HT     0.417000        1.0080           0
   63603 WT2  3711 TIP3 H2   HT     0.417000        1.0080           0
   63604 WT2  3712 TIP3 OH2  OT    -0.834000       15.9994           0
   63605 WT2  3712 TIP3 H1   HT     0.417000        1.0080           0
   63606 WT2  3712 TIP3 H2   HT     0.417000        1.0080           0
   63607 WT2  3713 TIP3 OH2  OT    -0.834000       15.9994           0
   63608 WT2  3713 TIP3 H1   HT     0.417000        1.0080           0
   63609 WT2  3713 TIP3 H2   HT     0.417000        1.0080           0
   63610 WT2  3714 TIP3 OH2  OT    -0.834000       15.9994           0
   63611 WT2  3714 TIP3 H1   HT     0.417000        1.0080           0
   63612 WT2  3714 TIP3 H2   HT     0.417000        1.0080           0
   63613 WT2  3715 TIP3 OH2  OT    -0.834000       15.9994           0
   63614 WT2  3715 TIP3 H1   HT     0.417000        1.0080           0
   63615 WT2  3715 TIP3 H2   HT     0.417000        1.0080           0
   63616 WT2  3716 TIP3 OH2  OT    -0.834000       15.9994           0
   63617 WT2  3716 TIP3 H1   HT     0.417000        1.0080           0
   63618 WT2  3716 TIP3 H2   HT     0.417000        1.0080           0
   63619 WT2  3717 TIP3 OH2  OT    -0.834000       15.9994           0
   63620 WT2  3717 TIP3 H1   HT     0.417000        1.0080           0
   63621 WT2  3717 TIP3 H2   HT     0.417000        1.0080           0
   63622 WT2  3718 TIP3 OH2  OT    -0.834000       15.9994           0
   63623 WT2  3718 TIP3 H1   HT     0.417000        1.0080           0
   63624 WT2  3718 TIP3 H2   HT     0.417000        1.0080           0
   63625 WT2  3719 TIP3 OH2  OT    -0.834000       15.9994           0
   63626 WT2  3719 TIP3 H1   HT     0.417000        1.0080           0
   63627 WT2  3719 TIP3 H2   HT     0.417000        1.0080           0
   63628 WT2  3720 TIP3 OH2  OT    -0.834000       15.9994           0
   63629 WT2  3720 TIP3 H1   HT     0.417000        1.0080           0
   63630 WT2  3720 TIP3 H2   HT     0.417000        1.0080           0
   63631 WT2  3721 TIP3 OH2  OT    -0.834000       15.9994           0
   63632 WT2  3721 TIP3 H1   HT     0.417000        1.0080           0
   63633 WT2  3721 TIP3 H2   HT     0.417000        1.0080           0
   63634 WT2  3722 TIP3 OH2  OT    -0.834000       15.9994           0
   63635 WT2  3722 TIP3 H1   HT     0.417000        1.0080           0
   63636 WT2  3722 TIP3 H2   HT     0.417000        1.0080           0
   63637 WT2  3723 TIP3 OH2  OT    -0.834000       15.9994           0
   63638 WT2  3723 TIP3 H1   HT     0.417000        1.0080           0
   63639 WT2  3723 TIP3 H2   HT     0.417000        1.0080           0
   63640 WT2  3724 TIP3 OH2  OT    -0.834000       15.9994           0
   63641 WT2  3724 TIP3 H1   HT     0.417000        1.0080           0
   63642 WT2  3724 TIP3 H2   HT     0.417000        1.0080           0
   63643 WT2  3725 TIP3 OH2  OT    -0.834000       15.9994           0
   63644 WT2  3725 TIP3 H1   HT     0.417000        1.0080           0
   63645 WT2  3725 TIP3 H2   HT     0.417000        1.0080           0
   63646 WT2  3726 TIP3 OH2  OT    -0.834000       15.9994           0
   63647 WT2  3726 TIP3 H1   HT     0.417000        1.0080           0
   63648 WT2  3726 TIP3 H2   HT     0.417000        1.0080           0
   63649 WT2  3727 TIP3 OH2  OT    -0.834000       15.9994           0
   63650 WT2  3727 TIP3 H1   HT     0.417000        1.0080           0
   63651 WT2  3727 TIP3 H2   HT     0.417000        1.0080           0
   63652 WT2  3728 TIP3 OH2  OT    -0.834000       15.9994           0
   63653 WT2  3728 TIP3 H1   HT     0.417000        1.0080           0
   63654 WT2  3728 TIP3 H2   HT     0.417000        1.0080           0
   63655 WT2  3729 TIP3 OH2  OT    -0.834000       15.9994           0
   63656 WT2  3729 TIP3 H1   HT     0.417000        1.0080           0
   63657 WT2  3729 TIP3 H2   HT     0.417000        1.0080           0
   63658 WT2  3730 TIP3 OH2  OT    -0.834000       15.9994           0
   63659 WT2  3730 TIP3 H1   HT     0.417000        1.0080           0
   63660 WT2  3730 TIP3 H2   HT     0.417000        1.0080           0
   63661 WT2  3731 TIP3 OH2  OT    -0.834000       15.9994           0
   63662 WT2  3731 TIP3 H1   HT     0.417000        1.0080           0
   63663 WT2  3731 TIP3 H2   HT     0.417000        1.0080           0
   63664 WT2  3732 TIP3 OH2  OT    -0.834000       15.9994           0
   63665 WT2  3732 TIP3 H1   HT     0.417000        1.0080           0
   63666 WT2  3732 TIP3 H2   HT     0.417000        1.0080           0
   63667 WT2  3733 TIP3 OH2  OT    -0.834000       15.9994           0
   63668 WT2  3733 TIP3 H1   HT     0.417000        1.0080           0
   63669 WT2  3733 TIP3 H2   HT     0.417000        1.0080           0
   63670 WT2  3734 TIP3 OH2  OT    -0.834000       15.9994           0
   63671 WT2  3734 TIP3 H1   HT     0.417000        1.0080           0
   63672 WT2  3734 TIP3 H2   HT     0.417000        1.0080           0
   63673 WT2  3735 TIP3 OH2  OT    -0.834000       15.9994           0
   63674 WT2  3735 TIP3 H1   HT     0.417000        1.0080           0
   63675 WT2  3735 TIP3 H2   HT     0.417000        1.0080           0
   63676 WT2  3736 TIP3 OH2  OT    -0.834000       15.9994           0
   63677 WT2  3736 TIP3 H1   HT     0.417000        1.0080           0
   63678 WT2  3736 TIP3 H2   HT     0.417000        1.0080           0
   63679 WT2  3737 TIP3 OH2  OT    -0.834000       15.9994           0
   63680 WT2  3737 TIP3 H1   HT     0.417000        1.0080           0
   63681 WT2  3737 TIP3 H2   HT     0.417000        1.0080           0
   63682 WT2  3738 TIP3 OH2  OT    -0.834000       15.9994           0
   63683 WT2  3738 TIP3 H1   HT     0.417000        1.0080           0
   63684 WT2  3738 TIP3 H2   HT     0.417000        1.0080           0
   63685 WT2  3739 TIP3 OH2  OT    -0.834000       15.9994           0
   63686 WT2  3739 TIP3 H1   HT     0.417000        1.0080           0
   63687 WT2  3739 TIP3 H2   HT     0.417000        1.0080           0
   63688 WT2  3740 TIP3 OH2  OT    -0.834000       15.9994           0
   63689 WT2  3740 TIP3 H1   HT     0.417000        1.0080           0
   63690 WT2  3740 TIP3 H2   HT     0.417000        1.0080           0
   63691 WT2  3741 TIP3 OH2  OT    -0.834000       15.9994           0
   63692 WT2  3741 TIP3 H1   HT     0.417000        1.0080           0
   63693 WT2  3741 TIP3 H2   HT     0.417000        1.0080           0
   63694 WT2  3742 TIP3 OH2  OT    -0.834000       15.9994           0
   63695 WT2  3742 TIP3 H1   HT     0.417000        1.0080           0
   63696 WT2  3742 TIP3 H2   HT     0.417000        1.0080           0
   63697 WT2  3743 TIP3 OH2  OT    -0.834000       15.9994           0
   63698 WT2  3743 TIP3 H1   HT     0.417000        1.0080           0
   63699 WT2  3743 TIP3 H2   HT     0.417000        1.0080           0
   63700 WT2  3744 TIP3 OH2  OT    -0.834000       15.9994           0
   63701 WT2  3744 TIP3 H1   HT     0.417000        1.0080           0
   63702 WT2  3744 TIP3 H2   HT     0.417000        1.0080           0
   63703 WT2  3745 TIP3 OH2  OT    -0.834000       15.9994           0
   63704 WT2  3745 TIP3 H1   HT     0.417000        1.0080           0
   63705 WT2  3745 TIP3 H2   HT     0.417000        1.0080           0
   63706 WT2  3746 TIP3 OH2  OT    -0.834000       15.9994           0
   63707 WT2  3746 TIP3 H1   HT     0.417000        1.0080           0
   63708 WT2  3746 TIP3 H2   HT     0.417000        1.0080           0
   63709 WT2  3747 TIP3 OH2  OT    -0.834000       15.9994           0
   63710 WT2  3747 TIP3 H1   HT     0.417000        1.0080           0
   63711 WT2  3747 TIP3 H2   HT     0.417000        1.0080           0
   63712 WT2  3748 TIP3 OH2  OT    -0.834000       15.9994           0
   63713 WT2  3748 TIP3 H1   HT     0.417000        1.0080           0
   63714 WT2  3748 TIP3 H2   HT     0.417000        1.0080           0
   63715 WT2  3749 TIP3 OH2  OT    -0.834000       15.9994           0
   63716 WT2  3749 TIP3 H1   HT     0.417000        1.0080           0
   63717 WT2  3749 TIP3 H2   HT     0.417000        1.0080           0
   63718 WT2  3750 TIP3 OH2  OT    -0.834000       15.9994           0
   63719 WT2  3750 TIP3 H1   HT     0.417000        1.0080           0
   63720 WT2  3750 TIP3 H2   HT     0.417000        1.0080           0
   63721 WT2  3751 TIP3 OH2  OT    -0.834000       15.9994           0
   63722 WT2  3751 TIP3 H1   HT     0.417000        1.0080           0
   63723 WT2  3751 TIP3 H2   HT     0.417000        1.0080           0
   63724 WT2  3752 TIP3 OH2  OT    -0.834000       15.9994           0
   63725 WT2  3752 TIP3 H1   HT     0.417000        1.0080           0
   63726 WT2  3752 TIP3 H2   HT     0.417000        1.0080           0
   63727 WT2  3753 TIP3 OH2  OT    -0.834000       15.9994           0
   63728 WT2  3753 TIP3 H1   HT     0.417000        1.0080           0
   63729 WT2  3753 TIP3 H2   HT     0.417000        1.0080           0
   63730 WT2  3754 TIP3 OH2  OT    -0.834000       15.9994           0
   63731 WT2  3754 TIP3 H1   HT     0.417000        1.0080           0
   63732 WT2  3754 TIP3 H2   HT     0.417000        1.0080           0
   63733 WT2  3755 TIP3 OH2  OT    -0.834000       15.9994           0
   63734 WT2  3755 TIP3 H1   HT     0.417000        1.0080           0
   63735 WT2  3755 TIP3 H2   HT     0.417000        1.0080           0
   63736 WT2  3756 TIP3 OH2  OT    -0.834000       15.9994           0
   63737 WT2  3756 TIP3 H1   HT     0.417000        1.0080           0
   63738 WT2  3756 TIP3 H2   HT     0.417000        1.0080           0
   63739 WT2  3757 TIP3 OH2  OT    -0.834000       15.9994           0
   63740 WT2  3757 TIP3 H1   HT     0.417000        1.0080           0
   63741 WT2  3757 TIP3 H2   HT     0.417000        1.0080           0
   63742 WT2  3758 TIP3 OH2  OT    -0.834000       15.9994           0
   63743 WT2  3758 TIP3 H1   HT     0.417000        1.0080           0
   63744 WT2  3758 TIP3 H2   HT     0.417000        1.0080           0
   63745 WT2  3759 TIP3 OH2  OT    -0.834000       15.9994           0
   63746 WT2  3759 TIP3 H1   HT     0.417000        1.0080           0
   63747 WT2  3759 TIP3 H2   HT     0.417000        1.0080           0
   63748 WT2  3760 TIP3 OH2  OT    -0.834000       15.9994           0
   63749 WT2  3760 TIP3 H1   HT     0.417000        1.0080           0
   63750 WT2  3760 TIP3 H2   HT     0.417000        1.0080           0
   63751 WT2  3761 TIP3 OH2  OT    -0.834000       15.9994           0
   63752 WT2  3761 TIP3 H1   HT     0.417000        1.0080           0
   63753 WT2  3761 TIP3 H2   HT     0.417000        1.0080           0
   63754 WT2  3762 TIP3 OH2  OT    -0.834000       15.9994           0
   63755 WT2  3762 TIP3 H1   HT     0.417000        1.0080           0
   63756 WT2  3762 TIP3 H2   HT     0.417000        1.0080           0
   63757 WT2  3763 TIP3 OH2  OT    -0.834000       15.9994           0
   63758 WT2  3763 TIP3 H1   HT     0.417000        1.0080           0
   63759 WT2  3763 TIP3 H2   HT     0.417000        1.0080           0
   63760 WT2  3764 TIP3 OH2  OT    -0.834000       15.9994           0
   63761 WT2  3764 TIP3 H1   HT     0.417000        1.0080           0
   63762 WT2  3764 TIP3 H2   HT     0.417000        1.0080           0
   63763 WT2  3765 TIP3 OH2  OT    -0.834000       15.9994           0
   63764 WT2  3765 TIP3 H1   HT     0.417000        1.0080           0
   63765 WT2  3765 TIP3 H2   HT     0.417000        1.0080           0
   63766 WT2  3766 TIP3 OH2  OT    -0.834000       15.9994           0
   63767 WT2  3766 TIP3 H1   HT     0.417000        1.0080           0
   63768 WT2  3766 TIP3 H2   HT     0.417000        1.0080           0
   63769 WT2  3767 TIP3 OH2  OT    -0.834000       15.9994           0
   63770 WT2  3767 TIP3 H1   HT     0.417000        1.0080           0
   63771 WT2  3767 TIP3 H2   HT     0.417000        1.0080           0
   63772 WT2  3768 TIP3 OH2  OT    -0.834000       15.9994           0
   63773 WT2  3768 TIP3 H1   HT     0.417000        1.0080           0
   63774 WT2  3768 TIP3 H2   HT     0.417000        1.0080           0
   63775 WT2  3769 TIP3 OH2  OT    -0.834000       15.9994           0
   63776 WT2  3769 TIP3 H1   HT     0.417000        1.0080           0
   63777 WT2  3769 TIP3 H2   HT     0.417000        1.0080           0
   63778 WT2  3770 TIP3 OH2  OT    -0.834000       15.9994           0
   63779 WT2  3770 TIP3 H1   HT     0.417000        1.0080           0
   63780 WT2  3770 TIP3 H2   HT     0.417000        1.0080           0
   63781 WT2  3771 TIP3 OH2  OT    -0.834000       15.9994           0
   63782 WT2  3771 TIP3 H1   HT     0.417000        1.0080           0
   63783 WT2  3771 TIP3 H2   HT     0.417000        1.0080           0
   63784 WT2  3772 TIP3 OH2  OT    -0.834000       15.9994           0
   63785 WT2  3772 TIP3 H1   HT     0.417000        1.0080           0
   63786 WT2  3772 TIP3 H2   HT     0.417000        1.0080           0
   63787 WT2  3773 TIP3 OH2  OT    -0.834000       15.9994           0
   63788 WT2  3773 TIP3 H1   HT     0.417000        1.0080           0
   63789 WT2  3773 TIP3 H2   HT     0.417000        1.0080           0
   63790 WT2  3774 TIP3 OH2  OT    -0.834000       15.9994           0
   63791 WT2  3774 TIP3 H1   HT     0.417000        1.0080           0
   63792 WT2  3774 TIP3 H2   HT     0.417000        1.0080           0
   63793 WT2  3775 TIP3 OH2  OT    -0.834000       15.9994           0
   63794 WT2  3775 TIP3 H1   HT     0.417000        1.0080           0
   63795 WT2  3775 TIP3 H2   HT     0.417000        1.0080           0
   63796 WT2  3776 TIP3 OH2  OT    -0.834000       15.9994           0
   63797 WT2  3776 TIP3 H1   HT     0.417000        1.0080           0
   63798 WT2  3776 TIP3 H2   HT     0.417000        1.0080           0
   63799 WT2  3777 TIP3 OH2  OT    -0.834000       15.9994           0
   63800 WT2  3777 TIP3 H1   HT     0.417000        1.0080           0
   63801 WT2  3777 TIP3 H2   HT     0.417000        1.0080           0
   63802 WT2  3778 TIP3 OH2  OT    -0.834000       15.9994           0
   63803 WT2  3778 TIP3 H1   HT     0.417000        1.0080           0
   63804 WT2  3778 TIP3 H2   HT     0.417000        1.0080           0
   63805 WT2  3779 TIP3 OH2  OT    -0.834000       15.9994           0
   63806 WT2  3779 TIP3 H1   HT     0.417000        1.0080           0
   63807 WT2  3779 TIP3 H2   HT     0.417000        1.0080           0
   63808 WT2  3781 TIP3 OH2  OT    -0.834000       15.9994           0
   63809 WT2  3781 TIP3 H1   HT     0.417000        1.0080           0
   63810 WT2  3781 TIP3 H2   HT     0.417000        1.0080           0
   63811 WT2  3782 TIP3 OH2  OT    -0.834000       15.9994           0
   63812 WT2  3782 TIP3 H1   HT     0.417000        1.0080           0
   63813 WT2  3782 TIP3 H2   HT     0.417000        1.0080           0
   63814 WT2  3783 TIP3 OH2  OT    -0.834000       15.9994           0
   63815 WT2  3783 TIP3 H1   HT     0.417000        1.0080           0
   63816 WT2  3783 TIP3 H2   HT     0.417000        1.0080           0
   63817 WT2  3784 TIP3 OH2  OT    -0.834000       15.9994           0
   63818 WT2  3784 TIP3 H1   HT     0.417000        1.0080           0
   63819 WT2  3784 TIP3 H2   HT     0.417000        1.0080           0
   63820 WT2  3785 TIP3 OH2  OT    -0.834000       15.9994           0
   63821 WT2  3785 TIP3 H1   HT     0.417000        1.0080           0
   63822 WT2  3785 TIP3 H2   HT     0.417000        1.0080           0
   63823 WT2  3786 TIP3 OH2  OT    -0.834000       15.9994           0
   63824 WT2  3786 TIP3 H1   HT     0.417000        1.0080           0
   63825 WT2  3786 TIP3 H2   HT     0.417000        1.0080           0
   63826 WT2  3787 TIP3 OH2  OT    -0.834000       15.9994           0
   63827 WT2  3787 TIP3 H1   HT     0.417000        1.0080           0
   63828 WT2  3787 TIP3 H2   HT     0.417000        1.0080           0
   63829 WT2  3788 TIP3 OH2  OT    -0.834000       15.9994           0
   63830 WT2  3788 TIP3 H1   HT     0.417000        1.0080           0
   63831 WT2  3788 TIP3 H2   HT     0.417000        1.0080           0
   63832 WT2  3789 TIP3 OH2  OT    -0.834000       15.9994           0
   63833 WT2  3789 TIP3 H1   HT     0.417000        1.0080           0
   63834 WT2  3789 TIP3 H2   HT     0.417000        1.0080           0
   63835 WT2  3790 TIP3 OH2  OT    -0.834000       15.9994           0
   63836 WT2  3790 TIP3 H1   HT     0.417000        1.0080           0
   63837 WT2  3790 TIP3 H2   HT     0.417000        1.0080           0
   63838 WT2  3791 TIP3 OH2  OT    -0.834000       15.9994           0
   63839 WT2  3791 TIP3 H1   HT     0.417000        1.0080           0
   63840 WT2  3791 TIP3 H2   HT     0.417000        1.0080           0
   63841 WT2  3792 TIP3 OH2  OT    -0.834000       15.9994           0
   63842 WT2  3792 TIP3 H1   HT     0.417000        1.0080           0
   63843 WT2  3792 TIP3 H2   HT     0.417000        1.0080           0
   63844 WT2  3793 TIP3 OH2  OT    -0.834000       15.9994           0
   63845 WT2  3793 TIP3 H1   HT     0.417000        1.0080           0
   63846 WT2  3793 TIP3 H2   HT     0.417000        1.0080           0
   63847 WT2  3794 TIP3 OH2  OT    -0.834000       15.9994           0
   63848 WT2  3794 TIP3 H1   HT     0.417000        1.0080           0
   63849 WT2  3794 TIP3 H2   HT     0.417000        1.0080           0
   63850 WT2  3795 TIP3 OH2  OT    -0.834000       15.9994           0
   63851 WT2  3795 TIP3 H1   HT     0.417000        1.0080           0
   63852 WT2  3795 TIP3 H2   HT     0.417000        1.0080           0
   63853 WT2  3796 TIP3 OH2  OT    -0.834000       15.9994           0
   63854 WT2  3796 TIP3 H1   HT     0.417000        1.0080           0
   63855 WT2  3796 TIP3 H2   HT     0.417000        1.0080           0
   63856 WT2  3797 TIP3 OH2  OT    -0.834000       15.9994           0
   63857 WT2  3797 TIP3 H1   HT     0.417000        1.0080           0
   63858 WT2  3797 TIP3 H2   HT     0.417000        1.0080           0
   63859 WT2  3798 TIP3 OH2  OT    -0.834000       15.9994           0
   63860 WT2  3798 TIP3 H1   HT     0.417000        1.0080           0
   63861 WT2  3798 TIP3 H2   HT     0.417000        1.0080           0
   63862 WT2  3799 TIP3 OH2  OT    -0.834000       15.9994           0
   63863 WT2  3799 TIP3 H1   HT     0.417000        1.0080           0
   63864 WT2  3799 TIP3 H2   HT     0.417000        1.0080           0
   63865 WT2  3800 TIP3 OH2  OT    -0.834000       15.9994           0
   63866 WT2  3800 TIP3 H1   HT     0.417000        1.0080           0
   63867 WT2  3800 TIP3 H2   HT     0.417000        1.0080           0
   63868 WT2  3801 TIP3 OH2  OT    -0.834000       15.9994           0
   63869 WT2  3801 TIP3 H1   HT     0.417000        1.0080           0
   63870 WT2  3801 TIP3 H2   HT     0.417000        1.0080           0
   63871 WT2  3802 TIP3 OH2  OT    -0.834000       15.9994           0
   63872 WT2  3802 TIP3 H1   HT     0.417000        1.0080           0
   63873 WT2  3802 TIP3 H2   HT     0.417000        1.0080           0
   63874 WT2  3803 TIP3 OH2  OT    -0.834000       15.9994           0
   63875 WT2  3803 TIP3 H1   HT     0.417000        1.0080           0
   63876 WT2  3803 TIP3 H2   HT     0.417000        1.0080           0
   63877 WT2  3804 TIP3 OH2  OT    -0.834000       15.9994           0
   63878 WT2  3804 TIP3 H1   HT     0.417000        1.0080           0
   63879 WT2  3804 TIP3 H2   HT     0.417000        1.0080           0
   63880 WT2  3805 TIP3 OH2  OT    -0.834000       15.9994           0
   63881 WT2  3805 TIP3 H1   HT     0.417000        1.0080           0
   63882 WT2  3805 TIP3 H2   HT     0.417000        1.0080           0
   63883 WT2  3806 TIP3 OH2  OT    -0.834000       15.9994           0
   63884 WT2  3806 TIP3 H1   HT     0.417000        1.0080           0
   63885 WT2  3806 TIP3 H2   HT     0.417000        1.0080           0
   63886 WT2  3807 TIP3 OH2  OT    -0.834000       15.9994           0
   63887 WT2  3807 TIP3 H1   HT     0.417000        1.0080           0
   63888 WT2  3807 TIP3 H2   HT     0.417000        1.0080           0
   63889 WT2  3808 TIP3 OH2  OT    -0.834000       15.9994           0
   63890 WT2  3808 TIP3 H1   HT     0.417000        1.0080           0
   63891 WT2  3808 TIP3 H2   HT     0.417000        1.0080           0
   63892 WT2  3809 TIP3 OH2  OT    -0.834000       15.9994           0
   63893 WT2  3809 TIP3 H1   HT     0.417000        1.0080           0
   63894 WT2  3809 TIP3 H2   HT     0.417000        1.0080           0
   63895 WT2  3810 TIP3 OH2  OT    -0.834000       15.9994           0
   63896 WT2  3810 TIP3 H1   HT     0.417000        1.0080           0
   63897 WT2  3810 TIP3 H2   HT     0.417000        1.0080           0
   63898 WT2  3811 TIP3 OH2  OT    -0.834000       15.9994           0
   63899 WT2  3811 TIP3 H1   HT     0.417000        1.0080           0
   63900 WT2  3811 TIP3 H2   HT     0.417000        1.0080           0
   63901 WT2  3812 TIP3 OH2  OT    -0.834000       15.9994           0
   63902 WT2  3812 TIP3 H1   HT     0.417000        1.0080           0
   63903 WT2  3812 TIP3 H2   HT     0.417000        1.0080           0
   63904 WT2  3813 TIP3 OH2  OT    -0.834000       15.9994           0
   63905 WT2  3813 TIP3 H1   HT     0.417000        1.0080           0
   63906 WT2  3813 TIP3 H2   HT     0.417000        1.0080           0
   63907 WT2  3814 TIP3 OH2  OT    -0.834000       15.9994           0
   63908 WT2  3814 TIP3 H1   HT     0.417000        1.0080           0
   63909 WT2  3814 TIP3 H2   HT     0.417000        1.0080           0
   63910 WT2  3815 TIP3 OH2  OT    -0.834000       15.9994           0
   63911 WT2  3815 TIP3 H1   HT     0.417000        1.0080           0
   63912 WT2  3815 TIP3 H2   HT     0.417000        1.0080           0
   63913 WT2  3816 TIP3 OH2  OT    -0.834000       15.9994           0
   63914 WT2  3816 TIP3 H1   HT     0.417000        1.0080           0
   63915 WT2  3816 TIP3 H2   HT     0.417000        1.0080           0
   63916 WT2  3817 TIP3 OH2  OT    -0.834000       15.9994           0
   63917 WT2  3817 TIP3 H1   HT     0.417000        1.0080           0
   63918 WT2  3817 TIP3 H2   HT     0.417000        1.0080           0
   63919 WT2  3818 TIP3 OH2  OT    -0.834000       15.9994           0
   63920 WT2  3818 TIP3 H1   HT     0.417000        1.0080           0
   63921 WT2  3818 TIP3 H2   HT     0.417000        1.0080           0
   63922 WT2  3819 TIP3 OH2  OT    -0.834000       15.9994           0
   63923 WT2  3819 TIP3 H1   HT     0.417000        1.0080           0
   63924 WT2  3819 TIP3 H2   HT     0.417000        1.0080           0
   63925 WT2  3820 TIP3 OH2  OT    -0.834000       15.9994           0
   63926 WT2  3820 TIP3 H1   HT     0.417000        1.0080           0
   63927 WT2  3820 TIP3 H2   HT     0.417000        1.0080           0
   63928 WT2  3821 TIP3 OH2  OT    -0.834000       15.9994           0
   63929 WT2  3821 TIP3 H1   HT     0.417000        1.0080           0
   63930 WT2  3821 TIP3 H2   HT     0.417000        1.0080           0
   63931 WT2  3822 TIP3 OH2  OT    -0.834000       15.9994           0
   63932 WT2  3822 TIP3 H1   HT     0.417000        1.0080           0
   63933 WT2  3822 TIP3 H2   HT     0.417000        1.0080           0
   63934 WT2  3823 TIP3 OH2  OT    -0.834000       15.9994           0
   63935 WT2  3823 TIP3 H1   HT     0.417000        1.0080           0
   63936 WT2  3823 TIP3 H2   HT     0.417000        1.0080           0
   63937 WT2  3824 TIP3 OH2  OT    -0.834000       15.9994           0
   63938 WT2  3824 TIP3 H1   HT     0.417000        1.0080           0
   63939 WT2  3824 TIP3 H2   HT     0.417000        1.0080           0
   63940 WT2  3825 TIP3 OH2  OT    -0.834000       15.9994           0
   63941 WT2  3825 TIP3 H1   HT     0.417000        1.0080           0
   63942 WT2  3825 TIP3 H2   HT     0.417000        1.0080           0
   63943 WT2  3826 TIP3 OH2  OT    -0.834000       15.9994           0
   63944 WT2  3826 TIP3 H1   HT     0.417000        1.0080           0
   63945 WT2  3826 TIP3 H2   HT     0.417000        1.0080           0
   63946 WT2  3827 TIP3 OH2  OT    -0.834000       15.9994           0
   63947 WT2  3827 TIP3 H1   HT     0.417000        1.0080           0
   63948 WT2  3827 TIP3 H2   HT     0.417000        1.0080           0
   63949 WT2  3828 TIP3 OH2  OT    -0.834000       15.9994           0
   63950 WT2  3828 TIP3 H1   HT     0.417000        1.0080           0
   63951 WT2  3828 TIP3 H2   HT     0.417000        1.0080           0
   63952 WT2  3829 TIP3 OH2  OT    -0.834000       15.9994           0
   63953 WT2  3829 TIP3 H1   HT     0.417000        1.0080           0
   63954 WT2  3829 TIP3 H2   HT     0.417000        1.0080           0
   63955 WT2  3830 TIP3 OH2  OT    -0.834000       15.9994           0
   63956 WT2  3830 TIP3 H1   HT     0.417000        1.0080           0
   63957 WT2  3830 TIP3 H2   HT     0.417000        1.0080           0
   63958 WT2  3831 TIP3 OH2  OT    -0.834000       15.9994           0
   63959 WT2  3831 TIP3 H1   HT     0.417000        1.0080           0
   63960 WT2  3831 TIP3 H2   HT     0.417000        1.0080           0
   63961 WT2  3832 TIP3 OH2  OT    -0.834000       15.9994           0
   63962 WT2  3832 TIP3 H1   HT     0.417000        1.0080           0
   63963 WT2  3832 TIP3 H2   HT     0.417000        1.0080           0
   63964 WT2  3833 TIP3 OH2  OT    -0.834000       15.9994           0
   63965 WT2  3833 TIP3 H1   HT     0.417000        1.0080           0
   63966 WT2  3833 TIP3 H2   HT     0.417000        1.0080           0
   63967 WT2  3834 TIP3 OH2  OT    -0.834000       15.9994           0
   63968 WT2  3834 TIP3 H1   HT     0.417000        1.0080           0
   63969 WT2  3834 TIP3 H2   HT     0.417000        1.0080           0
   63970 WT2  3835 TIP3 OH2  OT    -0.834000       15.9994           0
   63971 WT2  3835 TIP3 H1   HT     0.417000        1.0080           0
   63972 WT2  3835 TIP3 H2   HT     0.417000        1.0080           0
   63973 WT2  3836 TIP3 OH2  OT    -0.834000       15.9994           0
   63974 WT2  3836 TIP3 H1   HT     0.417000        1.0080           0
   63975 WT2  3836 TIP3 H2   HT     0.417000        1.0080           0
   63976 WT2  3837 TIP3 OH2  OT    -0.834000       15.9994           0
   63977 WT2  3837 TIP3 H1   HT     0.417000        1.0080           0
   63978 WT2  3837 TIP3 H2   HT     0.417000        1.0080           0
   63979 WT2  3838 TIP3 OH2  OT    -0.834000       15.9994           0
   63980 WT2  3838 TIP3 H1   HT     0.417000        1.0080           0
   63981 WT2  3838 TIP3 H2   HT     0.417000        1.0080           0
   63982 WT2  3839 TIP3 OH2  OT    -0.834000       15.9994           0
   63983 WT2  3839 TIP3 H1   HT     0.417000        1.0080           0
   63984 WT2  3839 TIP3 H2   HT     0.417000        1.0080           0
   63985 WT2  3840 TIP3 OH2  OT    -0.834000       15.9994           0
   63986 WT2  3840 TIP3 H1   HT     0.417000        1.0080           0
   63987 WT2  3840 TIP3 H2   HT     0.417000        1.0080           0
   63988 WT2  3841 TIP3 OH2  OT    -0.834000       15.9994           0
   63989 WT2  3841 TIP3 H1   HT     0.417000        1.0080           0
   63990 WT2  3841 TIP3 H2   HT     0.417000        1.0080           0
   63991 WT2  3842 TIP3 OH2  OT    -0.834000       15.9994           0
   63992 WT2  3842 TIP3 H1   HT     0.417000        1.0080           0
   63993 WT2  3842 TIP3 H2   HT     0.417000        1.0080           0
   63994 WT2  3843 TIP3 OH2  OT    -0.834000       15.9994           0
   63995 WT2  3843 TIP3 H1   HT     0.417000        1.0080           0
   63996 WT2  3843 TIP3 H2   HT     0.417000        1.0080           0
   63997 WT2  3844 TIP3 OH2  OT    -0.834000       15.9994           0
   63998 WT2  3844 TIP3 H1   HT     0.417000        1.0080           0
   63999 WT2  3844 TIP3 H2   HT     0.417000        1.0080           0
   64000 WT2  3845 TIP3 OH2  OT    -0.834000       15.9994           0
   64001 WT2  3845 TIP3 H1   HT     0.417000        1.0080           0
   64002 WT2  3845 TIP3 H2   HT     0.417000        1.0080           0
   64003 WT2  3846 TIP3 OH2  OT    -0.834000       15.9994           0
   64004 WT2  3846 TIP3 H1   HT     0.417000        1.0080           0
   64005 WT2  3846 TIP3 H2   HT     0.417000        1.0080           0
   64006 WT2  3847 TIP3 OH2  OT    -0.834000       15.9994           0
   64007 WT2  3847 TIP3 H1   HT     0.417000        1.0080           0
   64008 WT2  3847 TIP3 H2   HT     0.417000        1.0080           0
   64009 WT2  3848 TIP3 OH2  OT    -0.834000       15.9994           0
   64010 WT2  3848 TIP3 H1   HT     0.417000        1.0080           0
   64011 WT2  3848 TIP3 H2   HT     0.417000        1.0080           0
   64012 WT2  3849 TIP3 OH2  OT    -0.834000       15.9994           0
   64013 WT2  3849 TIP3 H1   HT     0.417000        1.0080           0
   64014 WT2  3849 TIP3 H2   HT     0.417000        1.0080           0
   64015 WT2  3850 TIP3 OH2  OT    -0.834000       15.9994           0
   64016 WT2  3850 TIP3 H1   HT     0.417000        1.0080           0
   64017 WT2  3850 TIP3 H2   HT     0.417000        1.0080           0
   64018 WT2  3851 TIP3 OH2  OT    -0.834000       15.9994           0
   64019 WT2  3851 TIP3 H1   HT     0.417000        1.0080           0
   64020 WT2  3851 TIP3 H2   HT     0.417000        1.0080           0
   64021 WT2  3852 TIP3 OH2  OT    -0.834000       15.9994           0
   64022 WT2  3852 TIP3 H1   HT     0.417000        1.0080           0
   64023 WT2  3852 TIP3 H2   HT     0.417000        1.0080           0
   64024 WT2  3853 TIP3 OH2  OT    -0.834000       15.9994           0
   64025 WT2  3853 TIP3 H1   HT     0.417000        1.0080           0
   64026 WT2  3853 TIP3 H2   HT     0.417000        1.0080           0
   64027 WT2  3854 TIP3 OH2  OT    -0.834000       15.9994           0
   64028 WT2  3854 TIP3 H1   HT     0.417000        1.0080           0
   64029 WT2  3854 TIP3 H2   HT     0.417000        1.0080           0
   64030 WT2  3855 TIP3 OH2  OT    -0.834000       15.9994           0
   64031 WT2  3855 TIP3 H1   HT     0.417000        1.0080           0
   64032 WT2  3855 TIP3 H2   HT     0.417000        1.0080           0
   64033 WT2  3856 TIP3 OH2  OT    -0.834000       15.9994           0
   64034 WT2  3856 TIP3 H1   HT     0.417000        1.0080           0
   64035 WT2  3856 TIP3 H2   HT     0.417000        1.0080           0
   64036 WT2  3857 TIP3 OH2  OT    -0.834000       15.9994           0
   64037 WT2  3857 TIP3 H1   HT     0.417000        1.0080           0
   64038 WT2  3857 TIP3 H2   HT     0.417000        1.0080           0
   64039 WT2  3858 TIP3 OH2  OT    -0.834000       15.9994           0
   64040 WT2  3858 TIP3 H1   HT     0.417000        1.0080           0
   64041 WT2  3858 TIP3 H2   HT     0.417000        1.0080           0
   64042 WT2  3859 TIP3 OH2  OT    -0.834000       15.9994           0
   64043 WT2  3859 TIP3 H1   HT     0.417000        1.0080           0
   64044 WT2  3859 TIP3 H2   HT     0.417000        1.0080           0
   64045 WT2  3860 TIP3 OH2  OT    -0.834000       15.9994           0
   64046 WT2  3860 TIP3 H1   HT     0.417000        1.0080           0
   64047 WT2  3860 TIP3 H2   HT     0.417000        1.0080           0
   64048 WT2  3861 TIP3 OH2  OT    -0.834000       15.9994           0
   64049 WT2  3861 TIP3 H1   HT     0.417000        1.0080           0
   64050 WT2  3861 TIP3 H2   HT     0.417000        1.0080           0
   64051 WT2  3862 TIP3 OH2  OT    -0.834000       15.9994           0
   64052 WT2  3862 TIP3 H1   HT     0.417000        1.0080           0
   64053 WT2  3862 TIP3 H2   HT     0.417000        1.0080           0
   64054 WT2  3863 TIP3 OH2  OT    -0.834000       15.9994           0
   64055 WT2  3863 TIP3 H1   HT     0.417000        1.0080           0
   64056 WT2  3863 TIP3 H2   HT     0.417000        1.0080           0
   64057 WT2  3864 TIP3 OH2  OT    -0.834000       15.9994           0
   64058 WT2  3864 TIP3 H1   HT     0.417000        1.0080           0
   64059 WT2  3864 TIP3 H2   HT     0.417000        1.0080           0
   64060 WT2  3865 TIP3 OH2  OT    -0.834000       15.9994           0
   64061 WT2  3865 TIP3 H1   HT     0.417000        1.0080           0
   64062 WT2  3865 TIP3 H2   HT     0.417000        1.0080           0
   64063 WT2  3866 TIP3 OH2  OT    -0.834000       15.9994           0
   64064 WT2  3866 TIP3 H1   HT     0.417000        1.0080           0
   64065 WT2  3866 TIP3 H2   HT     0.417000        1.0080           0
   64066 WT2  3867 TIP3 OH2  OT    -0.834000       15.9994           0
   64067 WT2  3867 TIP3 H1   HT     0.417000        1.0080           0
   64068 WT2  3867 TIP3 H2   HT     0.417000        1.0080           0
   64069 WT2  3868 TIP3 OH2  OT    -0.834000       15.9994           0
   64070 WT2  3868 TIP3 H1   HT     0.417000        1.0080           0
   64071 WT2  3868 TIP3 H2   HT     0.417000        1.0080           0
   64072 WT2  3869 TIP3 OH2  OT    -0.834000       15.9994           0
   64073 WT2  3869 TIP3 H1   HT     0.417000        1.0080           0
   64074 WT2  3869 TIP3 H2   HT     0.417000        1.0080           0
   64075 WT2  3870 TIP3 OH2  OT    -0.834000       15.9994           0
   64076 WT2  3870 TIP3 H1   HT     0.417000        1.0080           0
   64077 WT2  3870 TIP3 H2   HT     0.417000        1.0080           0
   64078 WT2  3871 TIP3 OH2  OT    -0.834000       15.9994           0
   64079 WT2  3871 TIP3 H1   HT     0.417000        1.0080           0
   64080 WT2  3871 TIP3 H2   HT     0.417000        1.0080           0
   64081 WT2  3872 TIP3 OH2  OT    -0.834000       15.9994           0
   64082 WT2  3872 TIP3 H1   HT     0.417000        1.0080           0
   64083 WT2  3872 TIP3 H2   HT     0.417000        1.0080           0
   64084 WT2  3873 TIP3 OH2  OT    -0.834000       15.9994           0
   64085 WT2  3873 TIP3 H1   HT     0.417000        1.0080           0
   64086 WT2  3873 TIP3 H2   HT     0.417000        1.0080           0
   64087 WT2  3874 TIP3 OH2  OT    -0.834000       15.9994           0
   64088 WT2  3874 TIP3 H1   HT     0.417000        1.0080           0
   64089 WT2  3874 TIP3 H2   HT     0.417000        1.0080           0
   64090 WT2  3875 TIP3 OH2  OT    -0.834000       15.9994           0
   64091 WT2  3875 TIP3 H1   HT     0.417000        1.0080           0
   64092 WT2  3875 TIP3 H2   HT     0.417000        1.0080           0
   64093 WT2  3876 TIP3 OH2  OT    -0.834000       15.9994           0
   64094 WT2  3876 TIP3 H1   HT     0.417000        1.0080           0
   64095 WT2  3876 TIP3 H2   HT     0.417000        1.0080           0
   64096 WT2  3877 TIP3 OH2  OT    -0.834000       15.9994           0
   64097 WT2  3877 TIP3 H1   HT     0.417000        1.0080           0
   64098 WT2  3877 TIP3 H2   HT     0.417000        1.0080           0
   64099 WT2  3878 TIP3 OH2  OT    -0.834000       15.9994           0
   64100 WT2  3878 TIP3 H1   HT     0.417000        1.0080           0
   64101 WT2  3878 TIP3 H2   HT     0.417000        1.0080           0
   64102 WT2  3879 TIP3 OH2  OT    -0.834000       15.9994           0
   64103 WT2  3879 TIP3 H1   HT     0.417000        1.0080           0
   64104 WT2  3879 TIP3 H2   HT     0.417000        1.0080           0
   64105 WT2  3880 TIP3 OH2  OT    -0.834000       15.9994           0
   64106 WT2  3880 TIP3 H1   HT     0.417000        1.0080           0
   64107 WT2  3880 TIP3 H2   HT     0.417000        1.0080           0
   64108 WT2  3881 TIP3 OH2  OT    -0.834000       15.9994           0
   64109 WT2  3881 TIP3 H1   HT     0.417000        1.0080           0
   64110 WT2  3881 TIP3 H2   HT     0.417000        1.0080           0
   64111 WT2  3882 TIP3 OH2  OT    -0.834000       15.9994           0
   64112 WT2  3882 TIP3 H1   HT     0.417000        1.0080           0
   64113 WT2  3882 TIP3 H2   HT     0.417000        1.0080           0
   64114 WT2  3883 TIP3 OH2  OT    -0.834000       15.9994           0
   64115 WT2  3883 TIP3 H1   HT     0.417000        1.0080           0
   64116 WT2  3883 TIP3 H2   HT     0.417000        1.0080           0
   64117 WT2  3884 TIP3 OH2  OT    -0.834000       15.9994           0
   64118 WT2  3884 TIP3 H1   HT     0.417000        1.0080           0
   64119 WT2  3884 TIP3 H2   HT     0.417000        1.0080           0
   64120 WT2  3885 TIP3 OH2  OT    -0.834000       15.9994           0
   64121 WT2  3885 TIP3 H1   HT     0.417000        1.0080           0
   64122 WT2  3885 TIP3 H2   HT     0.417000        1.0080           0
   64123 WT2  3886 TIP3 OH2  OT    -0.834000       15.9994           0
   64124 WT2  3886 TIP3 H1   HT     0.417000        1.0080           0
   64125 WT2  3886 TIP3 H2   HT     0.417000        1.0080           0
   64126 WT2  3887 TIP3 OH2  OT    -0.834000       15.9994           0
   64127 WT2  3887 TIP3 H1   HT     0.417000        1.0080           0
   64128 WT2  3887 TIP3 H2   HT     0.417000        1.0080           0
   64129 WT2  3888 TIP3 OH2  OT    -0.834000       15.9994           0
   64130 WT2  3888 TIP3 H1   HT     0.417000        1.0080           0
   64131 WT2  3888 TIP3 H2   HT     0.417000        1.0080           0
   64132 WT2  3889 TIP3 OH2  OT    -0.834000       15.9994           0
   64133 WT2  3889 TIP3 H1   HT     0.417000        1.0080           0
   64134 WT2  3889 TIP3 H2   HT     0.417000        1.0080           0
   64135 WT2  3890 TIP3 OH2  OT    -0.834000       15.9994           0
   64136 WT2  3890 TIP3 H1   HT     0.417000        1.0080           0
   64137 WT2  3890 TIP3 H2   HT     0.417000        1.0080           0
   64138 WT2  3891 TIP3 OH2  OT    -0.834000       15.9994           0
   64139 WT2  3891 TIP3 H1   HT     0.417000        1.0080           0
   64140 WT2  3891 TIP3 H2   HT     0.417000        1.0080           0
   64141 WT2  3892 TIP3 OH2  OT    -0.834000       15.9994           0
   64142 WT2  3892 TIP3 H1   HT     0.417000        1.0080           0
   64143 WT2  3892 TIP3 H2   HT     0.417000        1.0080           0
   64144 WT2  3893 TIP3 OH2  OT    -0.834000       15.9994           0
   64145 WT2  3893 TIP3 H1   HT     0.417000        1.0080           0
   64146 WT2  3893 TIP3 H2   HT     0.417000        1.0080           0
   64147 WT2  3894 TIP3 OH2  OT    -0.834000       15.9994           0
   64148 WT2  3894 TIP3 H1   HT     0.417000        1.0080           0
   64149 WT2  3894 TIP3 H2   HT     0.417000        1.0080           0
   64150 WT2  3895 TIP3 OH2  OT    -0.834000       15.9994           0
   64151 WT2  3895 TIP3 H1   HT     0.417000        1.0080           0
   64152 WT2  3895 TIP3 H2   HT     0.417000        1.0080           0
   64153 WT2  3896 TIP3 OH2  OT    -0.834000       15.9994           0
   64154 WT2  3896 TIP3 H1   HT     0.417000        1.0080           0
   64155 WT2  3896 TIP3 H2   HT     0.417000        1.0080           0
   64156 WT2  3897 TIP3 OH2  OT    -0.834000       15.9994           0
   64157 WT2  3897 TIP3 H1   HT     0.417000        1.0080           0
   64158 WT2  3897 TIP3 H2   HT     0.417000        1.0080           0
   64159 WT2  3898 TIP3 OH2  OT    -0.834000       15.9994           0
   64160 WT2  3898 TIP3 H1   HT     0.417000        1.0080           0
   64161 WT2  3898 TIP3 H2   HT     0.417000        1.0080           0
   64162 WT2  3899 TIP3 OH2  OT    -0.834000       15.9994           0
   64163 WT2  3899 TIP3 H1   HT     0.417000        1.0080           0
   64164 WT2  3899 TIP3 H2   HT     0.417000        1.0080           0
   64165 WT2  3900 TIP3 OH2  OT    -0.834000       15.9994           0
   64166 WT2  3900 TIP3 H1   HT     0.417000        1.0080           0
   64167 WT2  3900 TIP3 H2   HT     0.417000        1.0080           0
   64168 WT2  3901 TIP3 OH2  OT    -0.834000       15.9994           0
   64169 WT2  3901 TIP3 H1   HT     0.417000        1.0080           0
   64170 WT2  3901 TIP3 H2   HT     0.417000        1.0080           0
   64171 WT2  3902 TIP3 OH2  OT    -0.834000       15.9994           0
   64172 WT2  3902 TIP3 H1   HT     0.417000        1.0080           0
   64173 WT2  3902 TIP3 H2   HT     0.417000        1.0080           0
   64174 WT2  3903 TIP3 OH2  OT    -0.834000       15.9994           0
   64175 WT2  3903 TIP3 H1   HT     0.417000        1.0080           0
   64176 WT2  3903 TIP3 H2   HT     0.417000        1.0080           0
   64177 WT2  3904 TIP3 OH2  OT    -0.834000       15.9994           0
   64178 WT2  3904 TIP3 H1   HT     0.417000        1.0080           0
   64179 WT2  3904 TIP3 H2   HT     0.417000        1.0080           0
   64180 WT2  3905 TIP3 OH2  OT    -0.834000       15.9994           0
   64181 WT2  3905 TIP3 H1   HT     0.417000        1.0080           0
   64182 WT2  3905 TIP3 H2   HT     0.417000        1.0080           0
   64183 WT2  3906 TIP3 OH2  OT    -0.834000       15.9994           0
   64184 WT2  3906 TIP3 H1   HT     0.417000        1.0080           0
   64185 WT2  3906 TIP3 H2   HT     0.417000        1.0080           0
   64186 WT2  3907 TIP3 OH2  OT    -0.834000       15.9994           0
   64187 WT2  3907 TIP3 H1   HT     0.417000        1.0080           0
   64188 WT2  3907 TIP3 H2   HT     0.417000        1.0080           0
   64189 WT2  3908 TIP3 OH2  OT    -0.834000       15.9994           0
   64190 WT2  3908 TIP3 H1   HT     0.417000        1.0080           0
   64191 WT2  3908 TIP3 H2   HT     0.417000        1.0080           0
   64192 WT2  3909 TIP3 OH2  OT    -0.834000       15.9994           0
   64193 WT2  3909 TIP3 H1   HT     0.417000        1.0080           0
   64194 WT2  3909 TIP3 H2   HT     0.417000        1.0080           0
   64195 WT2  3910 TIP3 OH2  OT    -0.834000       15.9994           0
   64196 WT2  3910 TIP3 H1   HT     0.417000        1.0080           0
   64197 WT2  3910 TIP3 H2   HT     0.417000        1.0080           0
   64198 WT2  3911 TIP3 OH2  OT    -0.834000       15.9994           0
   64199 WT2  3911 TIP3 H1   HT     0.417000        1.0080           0
   64200 WT2  3911 TIP3 H2   HT     0.417000        1.0080           0
   64201 WT2  3912 TIP3 OH2  OT    -0.834000       15.9994           0
   64202 WT2  3912 TIP3 H1   HT     0.417000        1.0080           0
   64203 WT2  3912 TIP3 H2   HT     0.417000        1.0080           0
   64204 WT2  3913 TIP3 OH2  OT    -0.834000       15.9994           0
   64205 WT2  3913 TIP3 H1   HT     0.417000        1.0080           0
   64206 WT2  3913 TIP3 H2   HT     0.417000        1.0080           0
   64207 WT2  3914 TIP3 OH2  OT    -0.834000       15.9994           0
   64208 WT2  3914 TIP3 H1   HT     0.417000        1.0080           0
   64209 WT2  3914 TIP3 H2   HT     0.417000        1.0080           0
   64210 WT2  3915 TIP3 OH2  OT    -0.834000       15.9994           0
   64211 WT2  3915 TIP3 H1   HT     0.417000        1.0080           0
   64212 WT2  3915 TIP3 H2   HT     0.417000        1.0080           0
   64213 WT2  3916 TIP3 OH2  OT    -0.834000       15.9994           0
   64214 WT2  3916 TIP3 H1   HT     0.417000        1.0080           0
   64215 WT2  3916 TIP3 H2   HT     0.417000        1.0080           0
   64216 WT2  3917 TIP3 OH2  OT    -0.834000       15.9994           0
   64217 WT2  3917 TIP3 H1   HT     0.417000        1.0080           0
   64218 WT2  3917 TIP3 H2   HT     0.417000        1.0080           0
   64219 WT2  3918 TIP3 OH2  OT    -0.834000       15.9994           0
   64220 WT2  3918 TIP3 H1   HT     0.417000        1.0080           0
   64221 WT2  3918 TIP3 H2   HT     0.417000        1.0080           0
   64222 WT2  3919 TIP3 OH2  OT    -0.834000       15.9994           0
   64223 WT2  3919 TIP3 H1   HT     0.417000        1.0080           0
   64224 WT2  3919 TIP3 H2   HT     0.417000        1.0080           0
   64225 WT2  3920 TIP3 OH2  OT    -0.834000       15.9994           0
   64226 WT2  3920 TIP3 H1   HT     0.417000        1.0080           0
   64227 WT2  3920 TIP3 H2   HT     0.417000        1.0080           0
   64228 WT2  3921 TIP3 OH2  OT    -0.834000       15.9994           0
   64229 WT2  3921 TIP3 H1   HT     0.417000        1.0080           0
   64230 WT2  3921 TIP3 H2   HT     0.417000        1.0080           0
   64231 WT2  3922 TIP3 OH2  OT    -0.834000       15.9994           0
   64232 WT2  3922 TIP3 H1   HT     0.417000        1.0080           0
   64233 WT2  3922 TIP3 H2   HT     0.417000        1.0080           0
   64234 WT2  3923 TIP3 OH2  OT    -0.834000       15.9994           0
   64235 WT2  3923 TIP3 H1   HT     0.417000        1.0080           0
   64236 WT2  3923 TIP3 H2   HT     0.417000        1.0080           0
   64237 WT2  3924 TIP3 OH2  OT    -0.834000       15.9994           0
   64238 WT2  3924 TIP3 H1   HT     0.417000        1.0080           0
   64239 WT2  3924 TIP3 H2   HT     0.417000        1.0080           0
   64240 WT2  3925 TIP3 OH2  OT    -0.834000       15.9994           0
   64241 WT2  3925 TIP3 H1   HT     0.417000        1.0080           0
   64242 WT2  3925 TIP3 H2   HT     0.417000        1.0080           0
   64243 WT2  3926 TIP3 OH2  OT    -0.834000       15.9994           0
   64244 WT2  3926 TIP3 H1   HT     0.417000        1.0080           0
   64245 WT2  3926 TIP3 H2   HT     0.417000        1.0080           0
   64246 WT2  3927 TIP3 OH2  OT    -0.834000       15.9994           0
   64247 WT2  3927 TIP3 H1   HT     0.417000        1.0080           0
   64248 WT2  3927 TIP3 H2   HT     0.417000        1.0080           0
   64249 WT2  3928 TIP3 OH2  OT    -0.834000       15.9994           0
   64250 WT2  3928 TIP3 H1   HT     0.417000        1.0080           0
   64251 WT2  3928 TIP3 H2   HT     0.417000        1.0080           0
   64252 WT2  3929 TIP3 OH2  OT    -0.834000       15.9994           0
   64253 WT2  3929 TIP3 H1   HT     0.417000        1.0080           0
   64254 WT2  3929 TIP3 H2   HT     0.417000        1.0080           0
   64255 WT2  3930 TIP3 OH2  OT    -0.834000       15.9994           0
   64256 WT2  3930 TIP3 H1   HT     0.417000        1.0080           0
   64257 WT2  3930 TIP3 H2   HT     0.417000        1.0080           0
   64258 WT2  3931 TIP3 OH2  OT    -0.834000       15.9994           0
   64259 WT2  3931 TIP3 H1   HT     0.417000        1.0080           0
   64260 WT2  3931 TIP3 H2   HT     0.417000        1.0080           0
   64261 WT2  3932 TIP3 OH2  OT    -0.834000       15.9994           0
   64262 WT2  3932 TIP3 H1   HT     0.417000        1.0080           0
   64263 WT2  3932 TIP3 H2   HT     0.417000        1.0080           0
   64264 WT2  3933 TIP3 OH2  OT    -0.834000       15.9994           0
   64265 WT2  3933 TIP3 H1   HT     0.417000        1.0080           0
   64266 WT2  3933 TIP3 H2   HT     0.417000        1.0080           0
   64267 WT2  3934 TIP3 OH2  OT    -0.834000       15.9994           0
   64268 WT2  3934 TIP3 H1   HT     0.417000        1.0080           0
   64269 WT2  3934 TIP3 H2   HT     0.417000        1.0080           0
   64270 WT2  3935 TIP3 OH2  OT    -0.834000       15.9994           0
   64271 WT2  3935 TIP3 H1   HT     0.417000        1.0080           0
   64272 WT2  3935 TIP3 H2   HT     0.417000        1.0080           0
   64273 WT2  3936 TIP3 OH2  OT    -0.834000       15.9994           0
   64274 WT2  3936 TIP3 H1   HT     0.417000        1.0080           0
   64275 WT2  3936 TIP3 H2   HT     0.417000        1.0080           0
   64276 WT2  3937 TIP3 OH2  OT    -0.834000       15.9994           0
   64277 WT2  3937 TIP3 H1   HT     0.417000        1.0080           0
   64278 WT2  3937 TIP3 H2   HT     0.417000        1.0080           0
   64279 WT2  3938 TIP3 OH2  OT    -0.834000       15.9994           0
   64280 WT2  3938 TIP3 H1   HT     0.417000        1.0080           0
   64281 WT2  3938 TIP3 H2   HT     0.417000        1.0080           0
   64282 WT2  3939 TIP3 OH2  OT    -0.834000       15.9994           0
   64283 WT2  3939 TIP3 H1   HT     0.417000        1.0080           0
   64284 WT2  3939 TIP3 H2   HT     0.417000        1.0080           0
   64285 WT2  3940 TIP3 OH2  OT    -0.834000       15.9994           0
   64286 WT2  3940 TIP3 H1   HT     0.417000        1.0080           0
   64287 WT2  3940 TIP3 H2   HT     0.417000        1.0080           0
   64288 WT2  3941 TIP3 OH2  OT    -0.834000       15.9994           0
   64289 WT2  3941 TIP3 H1   HT     0.417000        1.0080           0
   64290 WT2  3941 TIP3 H2   HT     0.417000        1.0080           0
   64291 WT2  3942 TIP3 OH2  OT    -0.834000       15.9994           0
   64292 WT2  3942 TIP3 H1   HT     0.417000        1.0080           0
   64293 WT2  3942 TIP3 H2   HT     0.417000        1.0080           0
   64294 WT2  3943 TIP3 OH2  OT    -0.834000       15.9994           0
   64295 WT2  3943 TIP3 H1   HT     0.417000        1.0080           0
   64296 WT2  3943 TIP3 H2   HT     0.417000        1.0080           0
   64297 WT2  3944 TIP3 OH2  OT    -0.834000       15.9994           0
   64298 WT2  3944 TIP3 H1   HT     0.417000        1.0080           0
   64299 WT2  3944 TIP3 H2   HT     0.417000        1.0080           0
   64300 WT2  3945 TIP3 OH2  OT    -0.834000       15.9994           0
   64301 WT2  3945 TIP3 H1   HT     0.417000        1.0080           0
   64302 WT2  3945 TIP3 H2   HT     0.417000        1.0080           0
   64303 WT2  3946 TIP3 OH2  OT    -0.834000       15.9994           0
   64304 WT2  3946 TIP3 H1   HT     0.417000        1.0080           0
   64305 WT2  3946 TIP3 H2   HT     0.417000        1.0080           0
   64306 WT2  3947 TIP3 OH2  OT    -0.834000       15.9994           0
   64307 WT2  3947 TIP3 H1   HT     0.417000        1.0080           0
   64308 WT2  3947 TIP3 H2   HT     0.417000        1.0080           0
   64309 WT2  3948 TIP3 OH2  OT    -0.834000       15.9994           0
   64310 WT2  3948 TIP3 H1   HT     0.417000        1.0080           0
   64311 WT2  3948 TIP3 H2   HT     0.417000        1.0080           0
   64312 WT2  3949 TIP3 OH2  OT    -0.834000       15.9994           0
   64313 WT2  3949 TIP3 H1   HT     0.417000        1.0080           0
   64314 WT2  3949 TIP3 H2   HT     0.417000        1.0080           0
   64315 WT2  3950 TIP3 OH2  OT    -0.834000       15.9994           0
   64316 WT2  3950 TIP3 H1   HT     0.417000        1.0080           0
   64317 WT2  3950 TIP3 H2   HT     0.417000        1.0080           0
   64318 WT2  3951 TIP3 OH2  OT    -0.834000       15.9994           0
   64319 WT2  3951 TIP3 H1   HT     0.417000        1.0080           0
   64320 WT2  3951 TIP3 H2   HT     0.417000        1.0080           0
   64321 WT2  3952 TIP3 OH2  OT    -0.834000       15.9994           0
   64322 WT2  3952 TIP3 H1   HT     0.417000        1.0080           0
   64323 WT2  3952 TIP3 H2   HT     0.417000        1.0080           0
   64324 WT2  3953 TIP3 OH2  OT    -0.834000       15.9994           0
   64325 WT2  3953 TIP3 H1   HT     0.417000        1.0080           0
   64326 WT2  3953 TIP3 H2   HT     0.417000        1.0080           0
   64327 WT2  3954 TIP3 OH2  OT    -0.834000       15.9994           0
   64328 WT2  3954 TIP3 H1   HT     0.417000        1.0080           0
   64329 WT2  3954 TIP3 H2   HT     0.417000        1.0080           0
   64330 WT2  3955 TIP3 OH2  OT    -0.834000       15.9994           0
   64331 WT2  3955 TIP3 H1   HT     0.417000        1.0080           0
   64332 WT2  3955 TIP3 H2   HT     0.417000        1.0080           0
   64333 WT2  3956 TIP3 OH2  OT    -0.834000       15.9994           0
   64334 WT2  3956 TIP3 H1   HT     0.417000        1.0080           0
   64335 WT2  3956 TIP3 H2   HT     0.417000        1.0080           0
   64336 WT2  3957 TIP3 OH2  OT    -0.834000       15.9994           0
   64337 WT2  3957 TIP3 H1   HT     0.417000        1.0080           0
   64338 WT2  3957 TIP3 H2   HT     0.417000        1.0080           0
   64339 WT2  3958 TIP3 OH2  OT    -0.834000       15.9994           0
   64340 WT2  3958 TIP3 H1   HT     0.417000        1.0080           0
   64341 WT2  3958 TIP3 H2   HT     0.417000        1.0080           0
   64342 WT2  3959 TIP3 OH2  OT    -0.834000       15.9994           0
   64343 WT2  3959 TIP3 H1   HT     0.417000        1.0080           0
   64344 WT2  3959 TIP3 H2   HT     0.417000        1.0080           0
   64345 WT2  3960 TIP3 OH2  OT    -0.834000       15.9994           0
   64346 WT2  3960 TIP3 H1   HT     0.417000        1.0080           0
   64347 WT2  3960 TIP3 H2   HT     0.417000        1.0080           0
   64348 WT2  3961 TIP3 OH2  OT    -0.834000       15.9994           0
   64349 WT2  3961 TIP3 H1   HT     0.417000        1.0080           0
   64350 WT2  3961 TIP3 H2   HT     0.417000        1.0080           0
   64351 WT2  3962 TIP3 OH2  OT    -0.834000       15.9994           0
   64352 WT2  3962 TIP3 H1   HT     0.417000        1.0080           0
   64353 WT2  3962 TIP3 H2   HT     0.417000        1.0080           0
   64354 WT2  3963 TIP3 OH2  OT    -0.834000       15.9994           0
   64355 WT2  3963 TIP3 H1   HT     0.417000        1.0080           0
   64356 WT2  3963 TIP3 H2   HT     0.417000        1.0080           0
   64357 WT2  3964 TIP3 OH2  OT    -0.834000       15.9994           0
   64358 WT2  3964 TIP3 H1   HT     0.417000        1.0080           0
   64359 WT2  3964 TIP3 H2   HT     0.417000        1.0080           0
   64360 WT2  3965 TIP3 OH2  OT    -0.834000       15.9994           0
   64361 WT2  3965 TIP3 H1   HT     0.417000        1.0080           0
   64362 WT2  3965 TIP3 H2   HT     0.417000        1.0080           0
   64363 WT2  3966 TIP3 OH2  OT    -0.834000       15.9994           0
   64364 WT2  3966 TIP3 H1   HT     0.417000        1.0080           0
   64365 WT2  3966 TIP3 H2   HT     0.417000        1.0080           0
   64366 WT2  3967 TIP3 OH2  OT    -0.834000       15.9994           0
   64367 WT2  3967 TIP3 H1   HT     0.417000        1.0080           0
   64368 WT2  3967 TIP3 H2   HT     0.417000        1.0080           0
   64369 WT2  3968 TIP3 OH2  OT    -0.834000       15.9994           0
   64370 WT2  3968 TIP3 H1   HT     0.417000        1.0080           0
   64371 WT2  3968 TIP3 H2   HT     0.417000        1.0080           0
   64372 WT2  3969 TIP3 OH2  OT    -0.834000       15.9994           0
   64373 WT2  3969 TIP3 H1   HT     0.417000        1.0080           0
   64374 WT2  3969 TIP3 H2   HT     0.417000        1.0080           0
   64375 WT2  3970 TIP3 OH2  OT    -0.834000       15.9994           0
   64376 WT2  3970 TIP3 H1   HT     0.417000        1.0080           0
   64377 WT2  3970 TIP3 H2   HT     0.417000        1.0080           0
   64378 WT2  3971 TIP3 OH2  OT    -0.834000       15.9994           0
   64379 WT2  3971 TIP3 H1   HT     0.417000        1.0080           0
   64380 WT2  3971 TIP3 H2   HT     0.417000        1.0080           0
   64381 WT2  3972 TIP3 OH2  OT    -0.834000       15.9994           0
   64382 WT2  3972 TIP3 H1   HT     0.417000        1.0080           0
   64383 WT2  3972 TIP3 H2   HT     0.417000        1.0080           0
   64384 WT2  3973 TIP3 OH2  OT    -0.834000       15.9994           0
   64385 WT2  3973 TIP3 H1   HT     0.417000        1.0080           0
   64386 WT2  3973 TIP3 H2   HT     0.417000        1.0080           0
   64387 WT2  3974 TIP3 OH2  OT    -0.834000       15.9994           0
   64388 WT2  3974 TIP3 H1   HT     0.417000        1.0080           0
   64389 WT2  3974 TIP3 H2   HT     0.417000        1.0080           0
   64390 WT2  3975 TIP3 OH2  OT    -0.834000       15.9994           0
   64391 WT2  3975 TIP3 H1   HT     0.417000        1.0080           0
   64392 WT2  3975 TIP3 H2   HT     0.417000        1.0080           0
   64393 WT2  3976 TIP3 OH2  OT    -0.834000       15.9994           0
   64394 WT2  3976 TIP3 H1   HT     0.417000        1.0080           0
   64395 WT2  3976 TIP3 H2   HT     0.417000        1.0080           0
   64396 WT2  3977 TIP3 OH2  OT    -0.834000       15.9994           0
   64397 WT2  3977 TIP3 H1   HT     0.417000        1.0080           0
   64398 WT2  3977 TIP3 H2   HT     0.417000        1.0080           0
   64399 WT2  3978 TIP3 OH2  OT    -0.834000       15.9994           0
   64400 WT2  3978 TIP3 H1   HT     0.417000        1.0080           0
   64401 WT2  3978 TIP3 H2   HT     0.417000        1.0080           0
   64402 WT2  3979 TIP3 OH2  OT    -0.834000       15.9994           0
   64403 WT2  3979 TIP3 H1   HT     0.417000        1.0080           0
   64404 WT2  3979 TIP3 H2   HT     0.417000        1.0080           0
   64405 WT2  3980 TIP3 OH2  OT    -0.834000       15.9994           0
   64406 WT2  3980 TIP3 H1   HT     0.417000        1.0080           0
   64407 WT2  3980 TIP3 H2   HT     0.417000        1.0080           0
   64408 WT2  3981 TIP3 OH2  OT    -0.834000       15.9994           0
   64409 WT2  3981 TIP3 H1   HT     0.417000        1.0080           0
   64410 WT2  3981 TIP3 H2   HT     0.417000        1.0080           0
   64411 WT2  3982 TIP3 OH2  OT    -0.834000       15.9994           0
   64412 WT2  3982 TIP3 H1   HT     0.417000        1.0080           0
   64413 WT2  3982 TIP3 H2   HT     0.417000        1.0080           0
   64414 WT2  3983 TIP3 OH2  OT    -0.834000       15.9994           0
   64415 WT2  3983 TIP3 H1   HT     0.417000        1.0080           0
   64416 WT2  3983 TIP3 H2   HT     0.417000        1.0080           0
   64417 WT2  3984 TIP3 OH2  OT    -0.834000       15.9994           0
   64418 WT2  3984 TIP3 H1   HT     0.417000        1.0080           0
   64419 WT2  3984 TIP3 H2   HT     0.417000        1.0080           0
   64420 WT2  3985 TIP3 OH2  OT    -0.834000       15.9994           0
   64421 WT2  3985 TIP3 H1   HT     0.417000        1.0080           0
   64422 WT2  3985 TIP3 H2   HT     0.417000        1.0080           0
   64423 WT2  3986 TIP3 OH2  OT    -0.834000       15.9994           0
   64424 WT2  3986 TIP3 H1   HT     0.417000        1.0080           0
   64425 WT2  3986 TIP3 H2   HT     0.417000        1.0080           0
   64426 WT2  3987 TIP3 OH2  OT    -0.834000       15.9994           0
   64427 WT2  3987 TIP3 H1   HT     0.417000        1.0080           0
   64428 WT2  3987 TIP3 H2   HT     0.417000        1.0080           0
   64429 WT2  3988 TIP3 OH2  OT    -0.834000       15.9994           0
   64430 WT2  3988 TIP3 H1   HT     0.417000        1.0080           0
   64431 WT2  3988 TIP3 H2   HT     0.417000        1.0080           0
   64432 WT2  3989 TIP3 OH2  OT    -0.834000       15.9994           0
   64433 WT2  3989 TIP3 H1   HT     0.417000        1.0080           0
   64434 WT2  3989 TIP3 H2   HT     0.417000        1.0080           0
   64435 WT2  3990 TIP3 OH2  OT    -0.834000       15.9994           0
   64436 WT2  3990 TIP3 H1   HT     0.417000        1.0080           0
   64437 WT2  3990 TIP3 H2   HT     0.417000        1.0080           0
   64438 WT2  3991 TIP3 OH2  OT    -0.834000       15.9994           0
   64439 WT2  3991 TIP3 H1   HT     0.417000        1.0080           0
   64440 WT2  3991 TIP3 H2   HT     0.417000        1.0080           0
   64441 WT2  3992 TIP3 OH2  OT    -0.834000       15.9994           0
   64442 WT2  3992 TIP3 H1   HT     0.417000        1.0080           0
   64443 WT2  3992 TIP3 H2   HT     0.417000        1.0080           0
   64444 WT2  3993 TIP3 OH2  OT    -0.834000       15.9994           0
   64445 WT2  3993 TIP3 H1   HT     0.417000        1.0080           0
   64446 WT2  3993 TIP3 H2   HT     0.417000        1.0080           0
   64447 WT2  3994 TIP3 OH2  OT    -0.834000       15.9994           0
   64448 WT2  3994 TIP3 H1   HT     0.417000        1.0080           0
   64449 WT2  3994 TIP3 H2   HT     0.417000        1.0080           0
   64450 WT2  3995 TIP3 OH2  OT    -0.834000       15.9994           0
   64451 WT2  3995 TIP3 H1   HT     0.417000        1.0080           0
   64452 WT2  3995 TIP3 H2   HT     0.417000        1.0080           0
   64453 WT2  3996 TIP3 OH2  OT    -0.834000       15.9994           0
   64454 WT2  3996 TIP3 H1   HT     0.417000        1.0080           0
   64455 WT2  3996 TIP3 H2   HT     0.417000        1.0080           0
   64456 WT2  3997 TIP3 OH2  OT    -0.834000       15.9994           0
   64457 WT2  3997 TIP3 H1   HT     0.417000        1.0080           0
   64458 WT2  3997 TIP3 H2   HT     0.417000        1.0080           0
   64459 WT2  3998 TIP3 OH2  OT    -0.834000       15.9994           0
   64460 WT2  3998 TIP3 H1   HT     0.417000        1.0080           0
   64461 WT2  3998 TIP3 H2   HT     0.417000        1.0080           0
   64462 WT2  3999 TIP3 OH2  OT    -0.834000       15.9994           0
   64463 WT2  3999 TIP3 H1   HT     0.417000        1.0080           0
   64464 WT2  3999 TIP3 H2   HT     0.417000        1.0080           0
   64465 WT2  4000 TIP3 OH2  OT    -0.834000       15.9994           0
   64466 WT2  4000 TIP3 H1   HT     0.417000        1.0080           0
   64467 WT2  4000 TIP3 H2   HT     0.417000        1.0080           0
   64468 WT2  4001 TIP3 OH2  OT    -0.834000       15.9994           0
   64469 WT2  4001 TIP3 H1   HT     0.417000        1.0080           0
   64470 WT2  4001 TIP3 H2   HT     0.417000        1.0080           0
   64471 WT2  4002 TIP3 OH2  OT    -0.834000       15.9994           0
   64472 WT2  4002 TIP3 H1   HT     0.417000        1.0080           0
   64473 WT2  4002 TIP3 H2   HT     0.417000        1.0080           0
   64474 WT2  4004 TIP3 OH2  OT    -0.834000       15.9994           0
   64475 WT2  4004 TIP3 H1   HT     0.417000        1.0080           0
   64476 WT2  4004 TIP3 H2   HT     0.417000        1.0080           0
   64477 WT2  4005 TIP3 OH2  OT    -0.834000       15.9994           0
   64478 WT2  4005 TIP3 H1   HT     0.417000        1.0080           0
   64479 WT2  4005 TIP3 H2   HT     0.417000        1.0080           0
   64480 WT2  4006 TIP3 OH2  OT    -0.834000       15.9994           0
   64481 WT2  4006 TIP3 H1   HT     0.417000        1.0080           0
   64482 WT2  4006 TIP3 H2   HT     0.417000        1.0080           0
   64483 WT2  4007 TIP3 OH2  OT    -0.834000       15.9994           0
   64484 WT2  4007 TIP3 H1   HT     0.417000        1.0080           0
   64485 WT2  4007 TIP3 H2   HT     0.417000        1.0080           0
   64486 WT2  4008 TIP3 OH2  OT    -0.834000       15.9994           0
   64487 WT2  4008 TIP3 H1   HT     0.417000        1.0080           0
   64488 WT2  4008 TIP3 H2   HT     0.417000        1.0080           0
   64489 WT2  4009 TIP3 OH2  OT    -0.834000       15.9994           0
   64490 WT2  4009 TIP3 H1   HT     0.417000        1.0080           0
   64491 WT2  4009 TIP3 H2   HT     0.417000        1.0080           0
   64492 WT2  4010 TIP3 OH2  OT    -0.834000       15.9994           0
   64493 WT2  4010 TIP3 H1   HT     0.417000        1.0080           0
   64494 WT2  4010 TIP3 H2   HT     0.417000        1.0080           0
   64495 WT2  4011 TIP3 OH2  OT    -0.834000       15.9994           0
   64496 WT2  4011 TIP3 H1   HT     0.417000        1.0080           0
   64497 WT2  4011 TIP3 H2   HT     0.417000        1.0080           0
   64498 WT2  4012 TIP3 OH2  OT    -0.834000       15.9994           0
   64499 WT2  4012 TIP3 H1   HT     0.417000        1.0080           0
   64500 WT2  4012 TIP3 H2   HT     0.417000        1.0080           0
   64501 WT2  4013 TIP3 OH2  OT    -0.834000       15.9994           0
   64502 WT2  4013 TIP3 H1   HT     0.417000        1.0080           0
   64503 WT2  4013 TIP3 H2   HT     0.417000        1.0080           0
   64504 WT2  4014 TIP3 OH2  OT    -0.834000       15.9994           0
   64505 WT2  4014 TIP3 H1   HT     0.417000        1.0080           0
   64506 WT2  4014 TIP3 H2   HT     0.417000        1.0080           0
   64507 WT2  4015 TIP3 OH2  OT    -0.834000       15.9994           0
   64508 WT2  4015 TIP3 H1   HT     0.417000        1.0080           0
   64509 WT2  4015 TIP3 H2   HT     0.417000        1.0080           0
   64510 WT2  4016 TIP3 OH2  OT    -0.834000       15.9994           0
   64511 WT2  4016 TIP3 H1   HT     0.417000        1.0080           0
   64512 WT2  4016 TIP3 H2   HT     0.417000        1.0080           0
   64513 WT2  4017 TIP3 OH2  OT    -0.834000       15.9994           0
   64514 WT2  4017 TIP3 H1   HT     0.417000        1.0080           0
   64515 WT2  4017 TIP3 H2   HT     0.417000        1.0080           0
   64516 WT2  4018 TIP3 OH2  OT    -0.834000       15.9994           0
   64517 WT2  4018 TIP3 H1   HT     0.417000        1.0080           0
   64518 WT2  4018 TIP3 H2   HT     0.417000        1.0080           0
   64519 WT2  4019 TIP3 OH2  OT    -0.834000       15.9994           0
   64520 WT2  4019 TIP3 H1   HT     0.417000        1.0080           0
   64521 WT2  4019 TIP3 H2   HT     0.417000        1.0080           0
   64522 WT2  4020 TIP3 OH2  OT    -0.834000       15.9994           0
   64523 WT2  4020 TIP3 H1   HT     0.417000        1.0080           0
   64524 WT2  4020 TIP3 H2   HT     0.417000        1.0080           0
   64525 WT2  4021 TIP3 OH2  OT    -0.834000       15.9994           0
   64526 WT2  4021 TIP3 H1   HT     0.417000        1.0080           0
   64527 WT2  4021 TIP3 H2   HT     0.417000        1.0080           0
   64528 WT2  4022 TIP3 OH2  OT    -0.834000       15.9994           0
   64529 WT2  4022 TIP3 H1   HT     0.417000        1.0080           0
   64530 WT2  4022 TIP3 H2   HT     0.417000        1.0080           0
   64531 WT2  4023 TIP3 OH2  OT    -0.834000       15.9994           0
   64532 WT2  4023 TIP3 H1   HT     0.417000        1.0080           0
   64533 WT2  4023 TIP3 H2   HT     0.417000        1.0080           0
   64534 WT2  4024 TIP3 OH2  OT    -0.834000       15.9994           0
   64535 WT2  4024 TIP3 H1   HT     0.417000        1.0080           0
   64536 WT2  4024 TIP3 H2   HT     0.417000        1.0080           0
   64537 WT2  4025 TIP3 OH2  OT    -0.834000       15.9994           0
   64538 WT2  4025 TIP3 H1   HT     0.417000        1.0080           0
   64539 WT2  4025 TIP3 H2   HT     0.417000        1.0080           0
   64540 WT2  4026 TIP3 OH2  OT    -0.834000       15.9994           0
   64541 WT2  4026 TIP3 H1   HT     0.417000        1.0080           0
   64542 WT2  4026 TIP3 H2   HT     0.417000        1.0080           0
   64543 WT2  4027 TIP3 OH2  OT    -0.834000       15.9994           0
   64544 WT2  4027 TIP3 H1   HT     0.417000        1.0080           0
   64545 WT2  4027 TIP3 H2   HT     0.417000        1.0080           0
   64546 WT2  4028 TIP3 OH2  OT    -0.834000       15.9994           0
   64547 WT2  4028 TIP3 H1   HT     0.417000        1.0080           0
   64548 WT2  4028 TIP3 H2   HT     0.417000        1.0080           0
   64549 WT2  4029 TIP3 OH2  OT    -0.834000       15.9994           0
   64550 WT2  4029 TIP3 H1   HT     0.417000        1.0080           0
   64551 WT2  4029 TIP3 H2   HT     0.417000        1.0080           0
   64552 WT2  4030 TIP3 OH2  OT    -0.834000       15.9994           0
   64553 WT2  4030 TIP3 H1   HT     0.417000        1.0080           0
   64554 WT2  4030 TIP3 H2   HT     0.417000        1.0080           0
   64555 WT2  4031 TIP3 OH2  OT    -0.834000       15.9994           0
   64556 WT2  4031 TIP3 H1   HT     0.417000        1.0080           0
   64557 WT2  4031 TIP3 H2   HT     0.417000        1.0080           0
   64558 WT2  4032 TIP3 OH2  OT    -0.834000       15.9994           0
   64559 WT2  4032 TIP3 H1   HT     0.417000        1.0080           0
   64560 WT2  4032 TIP3 H2   HT     0.417000        1.0080           0
   64561 WT2  4033 TIP3 OH2  OT    -0.834000       15.9994           0
   64562 WT2  4033 TIP3 H1   HT     0.417000        1.0080           0
   64563 WT2  4033 TIP3 H2   HT     0.417000        1.0080           0
   64564 WT2  4034 TIP3 OH2  OT    -0.834000       15.9994           0
   64565 WT2  4034 TIP3 H1   HT     0.417000        1.0080           0
   64566 WT2  4034 TIP3 H2   HT     0.417000        1.0080           0
   64567 WT2  4035 TIP3 OH2  OT    -0.834000       15.9994           0
   64568 WT2  4035 TIP3 H1   HT     0.417000        1.0080           0
   64569 WT2  4035 TIP3 H2   HT     0.417000        1.0080           0
   64570 WT2  4036 TIP3 OH2  OT    -0.834000       15.9994           0
   64571 WT2  4036 TIP3 H1   HT     0.417000        1.0080           0
   64572 WT2  4036 TIP3 H2   HT     0.417000        1.0080           0
   64573 WT2  4037 TIP3 OH2  OT    -0.834000       15.9994           0
   64574 WT2  4037 TIP3 H1   HT     0.417000        1.0080           0
   64575 WT2  4037 TIP3 H2   HT     0.417000        1.0080           0
   64576 WT2  4038 TIP3 OH2  OT    -0.834000       15.9994           0
   64577 WT2  4038 TIP3 H1   HT     0.417000        1.0080           0
   64578 WT2  4038 TIP3 H2   HT     0.417000        1.0080           0
   64579 WT2  4039 TIP3 OH2  OT    -0.834000       15.9994           0
   64580 WT2  4039 TIP3 H1   HT     0.417000        1.0080           0
   64581 WT2  4039 TIP3 H2   HT     0.417000        1.0080           0
   64582 WT2  4040 TIP3 OH2  OT    -0.834000       15.9994           0
   64583 WT2  4040 TIP3 H1   HT     0.417000        1.0080           0
   64584 WT2  4040 TIP3 H2   HT     0.417000        1.0080           0
   64585 WT2  4041 TIP3 OH2  OT    -0.834000       15.9994           0
   64586 WT2  4041 TIP3 H1   HT     0.417000        1.0080           0
   64587 WT2  4041 TIP3 H2   HT     0.417000        1.0080           0
   64588 WT2  4042 TIP3 OH2  OT    -0.834000       15.9994           0
   64589 WT2  4042 TIP3 H1   HT     0.417000        1.0080           0
   64590 WT2  4042 TIP3 H2   HT     0.417000        1.0080           0
   64591 WT2  4043 TIP3 OH2  OT    -0.834000       15.9994           0
   64592 WT2  4043 TIP3 H1   HT     0.417000        1.0080           0
   64593 WT2  4043 TIP3 H2   HT     0.417000        1.0080           0
   64594 WT2  4044 TIP3 OH2  OT    -0.834000       15.9994           0
   64595 WT2  4044 TIP3 H1   HT     0.417000        1.0080           0
   64596 WT2  4044 TIP3 H2   HT     0.417000        1.0080           0
   64597 WT2  4045 TIP3 OH2  OT    -0.834000       15.9994           0
   64598 WT2  4045 TIP3 H1   HT     0.417000        1.0080           0
   64599 WT2  4045 TIP3 H2   HT     0.417000        1.0080           0
   64600 WT2  4046 TIP3 OH2  OT    -0.834000       15.9994           0
   64601 WT2  4046 TIP3 H1   HT     0.417000        1.0080           0
   64602 WT2  4046 TIP3 H2   HT     0.417000        1.0080           0
   64603 WT2  4047 TIP3 OH2  OT    -0.834000       15.9994           0
   64604 WT2  4047 TIP3 H1   HT     0.417000        1.0080           0
   64605 WT2  4047 TIP3 H2   HT     0.417000        1.0080           0
   64606 WT2  4048 TIP3 OH2  OT    -0.834000       15.9994           0
   64607 WT2  4048 TIP3 H1   HT     0.417000        1.0080           0
   64608 WT2  4048 TIP3 H2   HT     0.417000        1.0080           0
   64609 WT2  4049 TIP3 OH2  OT    -0.834000       15.9994           0
   64610 WT2  4049 TIP3 H1   HT     0.417000        1.0080           0
   64611 WT2  4049 TIP3 H2   HT     0.417000        1.0080           0
   64612 WT2  4050 TIP3 OH2  OT    -0.834000       15.9994           0
   64613 WT2  4050 TIP3 H1   HT     0.417000        1.0080           0
   64614 WT2  4050 TIP3 H2   HT     0.417000        1.0080           0
   64615 WT2  4051 TIP3 OH2  OT    -0.834000       15.9994           0
   64616 WT2  4051 TIP3 H1   HT     0.417000        1.0080           0
   64617 WT2  4051 TIP3 H2   HT     0.417000        1.0080           0
   64618 WT2  4052 TIP3 OH2  OT    -0.834000       15.9994           0
   64619 WT2  4052 TIP3 H1   HT     0.417000        1.0080           0
   64620 WT2  4052 TIP3 H2   HT     0.417000        1.0080           0
   64621 WT2  4053 TIP3 OH2  OT    -0.834000       15.9994           0
   64622 WT2  4053 TIP3 H1   HT     0.417000        1.0080           0
   64623 WT2  4053 TIP3 H2   HT     0.417000        1.0080           0
   64624 WT2  4054 TIP3 OH2  OT    -0.834000       15.9994           0
   64625 WT2  4054 TIP3 H1   HT     0.417000        1.0080           0
   64626 WT2  4054 TIP3 H2   HT     0.417000        1.0080           0
   64627 WT2  4055 TIP3 OH2  OT    -0.834000       15.9994           0
   64628 WT2  4055 TIP3 H1   HT     0.417000        1.0080           0
   64629 WT2  4055 TIP3 H2   HT     0.417000        1.0080           0
   64630 WT2  4056 TIP3 OH2  OT    -0.834000       15.9994           0
   64631 WT2  4056 TIP3 H1   HT     0.417000        1.0080           0
   64632 WT2  4056 TIP3 H2   HT     0.417000        1.0080           0
   64633 WT2  4057 TIP3 OH2  OT    -0.834000       15.9994           0
   64634 WT2  4057 TIP3 H1   HT     0.417000        1.0080           0
   64635 WT2  4057 TIP3 H2   HT     0.417000        1.0080           0
   64636 WT2  4058 TIP3 OH2  OT    -0.834000       15.9994           0
   64637 WT2  4058 TIP3 H1   HT     0.417000        1.0080           0
   64638 WT2  4058 TIP3 H2   HT     0.417000        1.0080           0
   64639 WT2  4059 TIP3 OH2  OT    -0.834000       15.9994           0
   64640 WT2  4059 TIP3 H1   HT     0.417000        1.0080           0
   64641 WT2  4059 TIP3 H2   HT     0.417000        1.0080           0
   64642 WT2  4060 TIP3 OH2  OT    -0.834000       15.9994           0
   64643 WT2  4060 TIP3 H1   HT     0.417000        1.0080           0
   64644 WT2  4060 TIP3 H2   HT     0.417000        1.0080           0
   64645 WT2  4061 TIP3 OH2  OT    -0.834000       15.9994           0
   64646 WT2  4061 TIP3 H1   HT     0.417000        1.0080           0
   64647 WT2  4061 TIP3 H2   HT     0.417000        1.0080           0
   64648 WT2  4062 TIP3 OH2  OT    -0.834000       15.9994           0
   64649 WT2  4062 TIP3 H1   HT     0.417000        1.0080           0
   64650 WT2  4062 TIP3 H2   HT     0.417000        1.0080           0
   64651 WT2  4063 TIP3 OH2  OT    -0.834000       15.9994           0
   64652 WT2  4063 TIP3 H1   HT     0.417000        1.0080           0
   64653 WT2  4063 TIP3 H2   HT     0.417000        1.0080           0
   64654 WT2  4064 TIP3 OH2  OT    -0.834000       15.9994           0
   64655 WT2  4064 TIP3 H1   HT     0.417000        1.0080           0
   64656 WT2  4064 TIP3 H2   HT     0.417000        1.0080           0
   64657 WT2  4065 TIP3 OH2  OT    -0.834000       15.9994           0
   64658 WT2  4065 TIP3 H1   HT     0.417000        1.0080           0
   64659 WT2  4065 TIP3 H2   HT     0.417000        1.0080           0
   64660 WT2  4066 TIP3 OH2  OT    -0.834000       15.9994           0
   64661 WT2  4066 TIP3 H1   HT     0.417000        1.0080           0
   64662 WT2  4066 TIP3 H2   HT     0.417000        1.0080           0
   64663 WT2  4067 TIP3 OH2  OT    -0.834000       15.9994           0
   64664 WT2  4067 TIP3 H1   HT     0.417000        1.0080           0
   64665 WT2  4067 TIP3 H2   HT     0.417000        1.0080           0
   64666 WT2  4068 TIP3 OH2  OT    -0.834000       15.9994           0
   64667 WT2  4068 TIP3 H1   HT     0.417000        1.0080           0
   64668 WT2  4068 TIP3 H2   HT     0.417000        1.0080           0
   64669 WT2  4069 TIP3 OH2  OT    -0.834000       15.9994           0
   64670 WT2  4069 TIP3 H1   HT     0.417000        1.0080           0
   64671 WT2  4069 TIP3 H2   HT     0.417000        1.0080           0
   64672 WT2  4070 TIP3 OH2  OT    -0.834000       15.9994           0
   64673 WT2  4070 TIP3 H1   HT     0.417000        1.0080           0
   64674 WT2  4070 TIP3 H2   HT     0.417000        1.0080           0
   64675 WT2  4071 TIP3 OH2  OT    -0.834000       15.9994           0
   64676 WT2  4071 TIP3 H1   HT     0.417000        1.0080           0
   64677 WT2  4071 TIP3 H2   HT     0.417000        1.0080           0
   64678 WT2  4072 TIP3 OH2  OT    -0.834000       15.9994           0
   64679 WT2  4072 TIP3 H1   HT     0.417000        1.0080           0
   64680 WT2  4072 TIP3 H2   HT     0.417000        1.0080           0
   64681 WT2  4073 TIP3 OH2  OT    -0.834000       15.9994           0
   64682 WT2  4073 TIP3 H1   HT     0.417000        1.0080           0
   64683 WT2  4073 TIP3 H2   HT     0.417000        1.0080           0
   64684 WT2  4074 TIP3 OH2  OT    -0.834000       15.9994           0
   64685 WT2  4074 TIP3 H1   HT     0.417000        1.0080           0
   64686 WT2  4074 TIP3 H2   HT     0.417000        1.0080           0
   64687 WT2  4075 TIP3 OH2  OT    -0.834000       15.9994           0
   64688 WT2  4075 TIP3 H1   HT     0.417000        1.0080           0
   64689 WT2  4075 TIP3 H2   HT     0.417000        1.0080           0
   64690 WT2  4076 TIP3 OH2  OT    -0.834000       15.9994           0
   64691 WT2  4076 TIP3 H1   HT     0.417000        1.0080           0
   64692 WT2  4076 TIP3 H2   HT     0.417000        1.0080           0
   64693 WT2  4077 TIP3 OH2  OT    -0.834000       15.9994           0
   64694 WT2  4077 TIP3 H1   HT     0.417000        1.0080           0
   64695 WT2  4077 TIP3 H2   HT     0.417000        1.0080           0
   64696 WT2  4078 TIP3 OH2  OT    -0.834000       15.9994           0
   64697 WT2  4078 TIP3 H1   HT     0.417000        1.0080           0
   64698 WT2  4078 TIP3 H2   HT     0.417000        1.0080           0
   64699 WT2  4079 TIP3 OH2  OT    -0.834000       15.9994           0
   64700 WT2  4079 TIP3 H1   HT     0.417000        1.0080           0
   64701 WT2  4079 TIP3 H2   HT     0.417000        1.0080           0
   64702 WT2  4080 TIP3 OH2  OT    -0.834000       15.9994           0
   64703 WT2  4080 TIP3 H1   HT     0.417000        1.0080           0
   64704 WT2  4080 TIP3 H2   HT     0.417000        1.0080           0
   64705 WT2  4081 TIP3 OH2  OT    -0.834000       15.9994           0
   64706 WT2  4081 TIP3 H1   HT     0.417000        1.0080           0
   64707 WT2  4081 TIP3 H2   HT     0.417000        1.0080           0
   64708 WT2  4082 TIP3 OH2  OT    -0.834000       15.9994           0
   64709 WT2  4082 TIP3 H1   HT     0.417000        1.0080           0
   64710 WT2  4082 TIP3 H2   HT     0.417000        1.0080           0
   64711 WT2  4083 TIP3 OH2  OT    -0.834000       15.9994           0
   64712 WT2  4083 TIP3 H1   HT     0.417000        1.0080           0
   64713 WT2  4083 TIP3 H2   HT     0.417000        1.0080           0
   64714 WT2  4084 TIP3 OH2  OT    -0.834000       15.9994           0
   64715 WT2  4084 TIP3 H1   HT     0.417000        1.0080           0
   64716 WT2  4084 TIP3 H2   HT     0.417000        1.0080           0
   64717 WT2  4085 TIP3 OH2  OT    -0.834000       15.9994           0
   64718 WT2  4085 TIP3 H1   HT     0.417000        1.0080           0
   64719 WT2  4085 TIP3 H2   HT     0.417000        1.0080           0
   64720 WT2  4086 TIP3 OH2  OT    -0.834000       15.9994           0
   64721 WT2  4086 TIP3 H1   HT     0.417000        1.0080           0
   64722 WT2  4086 TIP3 H2   HT     0.417000        1.0080           0
   64723 WT2  4087 TIP3 OH2  OT    -0.834000       15.9994           0
   64724 WT2  4087 TIP3 H1   HT     0.417000        1.0080           0
   64725 WT2  4087 TIP3 H2   HT     0.417000        1.0080           0
   64726 WT2  4088 TIP3 OH2  OT    -0.834000       15.9994           0
   64727 WT2  4088 TIP3 H1   HT     0.417000        1.0080           0
   64728 WT2  4088 TIP3 H2   HT     0.417000        1.0080           0
   64729 WT2  4089 TIP3 OH2  OT    -0.834000       15.9994           0
   64730 WT2  4089 TIP3 H1   HT     0.417000        1.0080           0
   64731 WT2  4089 TIP3 H2   HT     0.417000        1.0080           0
   64732 WT2  4090 TIP3 OH2  OT    -0.834000       15.9994           0
   64733 WT2  4090 TIP3 H1   HT     0.417000        1.0080           0
   64734 WT2  4090 TIP3 H2   HT     0.417000        1.0080           0
   64735 WT2  4091 TIP3 OH2  OT    -0.834000       15.9994           0
   64736 WT2  4091 TIP3 H1   HT     0.417000        1.0080           0
   64737 WT2  4091 TIP3 H2   HT     0.417000        1.0080           0
   64738 WT2  4092 TIP3 OH2  OT    -0.834000       15.9994           0
   64739 WT2  4092 TIP3 H1   HT     0.417000        1.0080           0
   64740 WT2  4092 TIP3 H2   HT     0.417000        1.0080           0
   64741 WT2  4093 TIP3 OH2  OT    -0.834000       15.9994           0
   64742 WT2  4093 TIP3 H1   HT     0.417000        1.0080           0
   64743 WT2  4093 TIP3 H2   HT     0.417000        1.0080           0
   64744 WT2  4094 TIP3 OH2  OT    -0.834000       15.9994           0
   64745 WT2  4094 TIP3 H1   HT     0.417000        1.0080           0
   64746 WT2  4094 TIP3 H2   HT     0.417000        1.0080           0
   64747 WT2  4095 TIP3 OH2  OT    -0.834000       15.9994           0
   64748 WT2  4095 TIP3 H1   HT     0.417000        1.0080           0
   64749 WT2  4095 TIP3 H2   HT     0.417000        1.0080           0
   64750 WT2  4096 TIP3 OH2  OT    -0.834000       15.9994           0
   64751 WT2  4096 TIP3 H1   HT     0.417000        1.0080           0
   64752 WT2  4096 TIP3 H2   HT     0.417000        1.0080           0
   64753 WT2  4097 TIP3 OH2  OT    -0.834000       15.9994           0
   64754 WT2  4097 TIP3 H1   HT     0.417000        1.0080           0
   64755 WT2  4097 TIP3 H2   HT     0.417000        1.0080           0
   64756 WT2  4098 TIP3 OH2  OT    -0.834000       15.9994           0
   64757 WT2  4098 TIP3 H1   HT     0.417000        1.0080           0
   64758 WT2  4098 TIP3 H2   HT     0.417000        1.0080           0
   64759 WT2  4099 TIP3 OH2  OT    -0.834000       15.9994           0
   64760 WT2  4099 TIP3 H1   HT     0.417000        1.0080           0
   64761 WT2  4099 TIP3 H2   HT     0.417000        1.0080           0
   64762 WT2  4100 TIP3 OH2  OT    -0.834000       15.9994           0
   64763 WT2  4100 TIP3 H1   HT     0.417000        1.0080           0
   64764 WT2  4100 TIP3 H2   HT     0.417000        1.0080           0
   64765 WT2  4101 TIP3 OH2  OT    -0.834000       15.9994           0
   64766 WT2  4101 TIP3 H1   HT     0.417000        1.0080           0
   64767 WT2  4101 TIP3 H2   HT     0.417000        1.0080           0
   64768 WT2  4102 TIP3 OH2  OT    -0.834000       15.9994           0
   64769 WT2  4102 TIP3 H1   HT     0.417000        1.0080           0
   64770 WT2  4102 TIP3 H2   HT     0.417000        1.0080           0
   64771 WT2  4103 TIP3 OH2  OT    -0.834000       15.9994           0
   64772 WT2  4103 TIP3 H1   HT     0.417000        1.0080           0
   64773 WT2  4103 TIP3 H2   HT     0.417000        1.0080           0
   64774 WT2  4104 TIP3 OH2  OT    -0.834000       15.9994           0
   64775 WT2  4104 TIP3 H1   HT     0.417000        1.0080           0
   64776 WT2  4104 TIP3 H2   HT     0.417000        1.0080           0
   64777 WT2  4105 TIP3 OH2  OT    -0.834000       15.9994           0
   64778 WT2  4105 TIP3 H1   HT     0.417000        1.0080           0
   64779 WT2  4105 TIP3 H2   HT     0.417000        1.0080           0
   64780 WT2  4106 TIP3 OH2  OT    -0.834000       15.9994           0
   64781 WT2  4106 TIP3 H1   HT     0.417000        1.0080           0
   64782 WT2  4106 TIP3 H2   HT     0.417000        1.0080           0
   64783 WT2  4107 TIP3 OH2  OT    -0.834000       15.9994           0
   64784 WT2  4107 TIP3 H1   HT     0.417000        1.0080           0
   64785 WT2  4107 TIP3 H2   HT     0.417000        1.0080           0
   64786 WT2  4108 TIP3 OH2  OT    -0.834000       15.9994           0
   64787 WT2  4108 TIP3 H1   HT     0.417000        1.0080           0
   64788 WT2  4108 TIP3 H2   HT     0.417000        1.0080           0
   64789 WT2  4109 TIP3 OH2  OT    -0.834000       15.9994           0
   64790 WT2  4109 TIP3 H1   HT     0.417000        1.0080           0
   64791 WT2  4109 TIP3 H2   HT     0.417000        1.0080           0
   64792 WT2  4110 TIP3 OH2  OT    -0.834000       15.9994           0
   64793 WT2  4110 TIP3 H1   HT     0.417000        1.0080           0
   64794 WT2  4110 TIP3 H2   HT     0.417000        1.0080           0
   64795 WT2  4111 TIP3 OH2  OT    -0.834000       15.9994           0
   64796 WT2  4111 TIP3 H1   HT     0.417000        1.0080           0
   64797 WT2  4111 TIP3 H2   HT     0.417000        1.0080           0
   64798 WT2  4112 TIP3 OH2  OT    -0.834000       15.9994           0
   64799 WT2  4112 TIP3 H1   HT     0.417000        1.0080           0
   64800 WT2  4112 TIP3 H2   HT     0.417000        1.0080           0
   64801 WT2  4113 TIP3 OH2  OT    -0.834000       15.9994           0
   64802 WT2  4113 TIP3 H1   HT     0.417000        1.0080           0
   64803 WT2  4113 TIP3 H2   HT     0.417000        1.0080           0
   64804 WT2  4114 TIP3 OH2  OT    -0.834000       15.9994           0
   64805 WT2  4114 TIP3 H1   HT     0.417000        1.0080           0
   64806 WT2  4114 TIP3 H2   HT     0.417000        1.0080           0
   64807 WT2  4115 TIP3 OH2  OT    -0.834000       15.9994           0
   64808 WT2  4115 TIP3 H1   HT     0.417000        1.0080           0
   64809 WT2  4115 TIP3 H2   HT     0.417000        1.0080           0
   64810 WT2  4116 TIP3 OH2  OT    -0.834000       15.9994           0
   64811 WT2  4116 TIP3 H1   HT     0.417000        1.0080           0
   64812 WT2  4116 TIP3 H2   HT     0.417000        1.0080           0
   64813 WT2  4117 TIP3 OH2  OT    -0.834000       15.9994           0
   64814 WT2  4117 TIP3 H1   HT     0.417000        1.0080           0
   64815 WT2  4117 TIP3 H2   HT     0.417000        1.0080           0
   64816 WT2  4118 TIP3 OH2  OT    -0.834000       15.9994           0
   64817 WT2  4118 TIP3 H1   HT     0.417000        1.0080           0
   64818 WT2  4118 TIP3 H2   HT     0.417000        1.0080           0
   64819 WT2  4119 TIP3 OH2  OT    -0.834000       15.9994           0
   64820 WT2  4119 TIP3 H1   HT     0.417000        1.0080           0
   64821 WT2  4119 TIP3 H2   HT     0.417000        1.0080           0
   64822 WT2  4120 TIP3 OH2  OT    -0.834000       15.9994           0
   64823 WT2  4120 TIP3 H1   HT     0.417000        1.0080           0
   64824 WT2  4120 TIP3 H2   HT     0.417000        1.0080           0
   64825 WT2  4121 TIP3 OH2  OT    -0.834000       15.9994           0
   64826 WT2  4121 TIP3 H1   HT     0.417000        1.0080           0
   64827 WT2  4121 TIP3 H2   HT     0.417000        1.0080           0
   64828 WT2  4122 TIP3 OH2  OT    -0.834000       15.9994           0
   64829 WT2  4122 TIP3 H1   HT     0.417000        1.0080           0
   64830 WT2  4122 TIP3 H2   HT     0.417000        1.0080           0
   64831 WT2  4123 TIP3 OH2  OT    -0.834000       15.9994           0
   64832 WT2  4123 TIP3 H1   HT     0.417000        1.0080           0
   64833 WT2  4123 TIP3 H2   HT     0.417000        1.0080           0
   64834 WT2  4124 TIP3 OH2  OT    -0.834000       15.9994           0
   64835 WT2  4124 TIP3 H1   HT     0.417000        1.0080           0
   64836 WT2  4124 TIP3 H2   HT     0.417000        1.0080           0
   64837 WT2  4125 TIP3 OH2  OT    -0.834000       15.9994           0
   64838 WT2  4125 TIP3 H1   HT     0.417000        1.0080           0
   64839 WT2  4125 TIP3 H2   HT     0.417000        1.0080           0
   64840 WT2  4126 TIP3 OH2  OT    -0.834000       15.9994           0
   64841 WT2  4126 TIP3 H1   HT     0.417000        1.0080           0
   64842 WT2  4126 TIP3 H2   HT     0.417000        1.0080           0
   64843 WT2  4127 TIP3 OH2  OT    -0.834000       15.9994           0
   64844 WT2  4127 TIP3 H1   HT     0.417000        1.0080           0
   64845 WT2  4127 TIP3 H2   HT     0.417000        1.0080           0
   64846 WT2  4128 TIP3 OH2  OT    -0.834000       15.9994           0
   64847 WT2  4128 TIP3 H1   HT     0.417000        1.0080           0
   64848 WT2  4128 TIP3 H2   HT     0.417000        1.0080           0
   64849 WT2  4129 TIP3 OH2  OT    -0.834000       15.9994           0
   64850 WT2  4129 TIP3 H1   HT     0.417000        1.0080           0
   64851 WT2  4129 TIP3 H2   HT     0.417000        1.0080           0
   64852 WT2  4130 TIP3 OH2  OT    -0.834000       15.9994           0
   64853 WT2  4130 TIP3 H1   HT     0.417000        1.0080           0
   64854 WT2  4130 TIP3 H2   HT     0.417000        1.0080           0
   64855 WT2  4131 TIP3 OH2  OT    -0.834000       15.9994           0
   64856 WT2  4131 TIP3 H1   HT     0.417000        1.0080           0
   64857 WT2  4131 TIP3 H2   HT     0.417000        1.0080           0
   64858 WT2  4132 TIP3 OH2  OT    -0.834000       15.9994           0
   64859 WT2  4132 TIP3 H1   HT     0.417000        1.0080           0
   64860 WT2  4132 TIP3 H2   HT     0.417000        1.0080           0
   64861 WT2  4133 TIP3 OH2  OT    -0.834000       15.9994           0
   64862 WT2  4133 TIP3 H1   HT     0.417000        1.0080           0
   64863 WT2  4133 TIP3 H2   HT     0.417000        1.0080           0
   64864 WT2  4134 TIP3 OH2  OT    -0.834000       15.9994           0
   64865 WT2  4134 TIP3 H1   HT     0.417000        1.0080           0
   64866 WT2  4134 TIP3 H2   HT     0.417000        1.0080           0
   64867 WT2  4135 TIP3 OH2  OT    -0.834000       15.9994           0
   64868 WT2  4135 TIP3 H1   HT     0.417000        1.0080           0
   64869 WT2  4135 TIP3 H2   HT     0.417000        1.0080           0
   64870 WT2  4136 TIP3 OH2  OT    -0.834000       15.9994           0
   64871 WT2  4136 TIP3 H1   HT     0.417000        1.0080           0
   64872 WT2  4136 TIP3 H2   HT     0.417000        1.0080           0
   64873 WT2  4137 TIP3 OH2  OT    -0.834000       15.9994           0
   64874 WT2  4137 TIP3 H1   HT     0.417000        1.0080           0
   64875 WT2  4137 TIP3 H2   HT     0.417000        1.0080           0
   64876 WT2  4138 TIP3 OH2  OT    -0.834000       15.9994           0
   64877 WT2  4138 TIP3 H1   HT     0.417000        1.0080           0
   64878 WT2  4138 TIP3 H2   HT     0.417000        1.0080           0
   64879 WT2  4139 TIP3 OH2  OT    -0.834000       15.9994           0
   64880 WT2  4139 TIP3 H1   HT     0.417000        1.0080           0
   64881 WT2  4139 TIP3 H2   HT     0.417000        1.0080           0
   64882 WT2  4140 TIP3 OH2  OT    -0.834000       15.9994           0
   64883 WT2  4140 TIP3 H1   HT     0.417000        1.0080           0
   64884 WT2  4140 TIP3 H2   HT     0.417000        1.0080           0
   64885 WT2  4141 TIP3 OH2  OT    -0.834000       15.9994           0
   64886 WT2  4141 TIP3 H1   HT     0.417000        1.0080           0
   64887 WT2  4141 TIP3 H2   HT     0.417000        1.0080           0
   64888 WT2  4142 TIP3 OH2  OT    -0.834000       15.9994           0
   64889 WT2  4142 TIP3 H1   HT     0.417000        1.0080           0
   64890 WT2  4142 TIP3 H2   HT     0.417000        1.0080           0
   64891 WT2  4143 TIP3 OH2  OT    -0.834000       15.9994           0
   64892 WT2  4143 TIP3 H1   HT     0.417000        1.0080           0
   64893 WT2  4143 TIP3 H2   HT     0.417000        1.0080           0
   64894 WT2  4144 TIP3 OH2  OT    -0.834000       15.9994           0
   64895 WT2  4144 TIP3 H1   HT     0.417000        1.0080           0
   64896 WT2  4144 TIP3 H2   HT     0.417000        1.0080           0
   64897 WT2  4145 TIP3 OH2  OT    -0.834000       15.9994           0
   64898 WT2  4145 TIP3 H1   HT     0.417000        1.0080           0
   64899 WT2  4145 TIP3 H2   HT     0.417000        1.0080           0
   64900 WT2  4146 TIP3 OH2  OT    -0.834000       15.9994           0
   64901 WT2  4146 TIP3 H1   HT     0.417000        1.0080           0
   64902 WT2  4146 TIP3 H2   HT     0.417000        1.0080           0
   64903 WT2  4147 TIP3 OH2  OT    -0.834000       15.9994           0
   64904 WT2  4147 TIP3 H1   HT     0.417000        1.0080           0
   64905 WT2  4147 TIP3 H2   HT     0.417000        1.0080           0
   64906 WT2  4148 TIP3 OH2  OT    -0.834000       15.9994           0
   64907 WT2  4148 TIP3 H1   HT     0.417000        1.0080           0
   64908 WT2  4148 TIP3 H2   HT     0.417000        1.0080           0
   64909 WT2  4149 TIP3 OH2  OT    -0.834000       15.9994           0
   64910 WT2  4149 TIP3 H1   HT     0.417000        1.0080           0
   64911 WT2  4149 TIP3 H2   HT     0.417000        1.0080           0
   64912 WT2  4150 TIP3 OH2  OT    -0.834000       15.9994           0
   64913 WT2  4150 TIP3 H1   HT     0.417000        1.0080           0
   64914 WT2  4150 TIP3 H2   HT     0.417000        1.0080           0
   64915 WT2  4151 TIP3 OH2  OT    -0.834000       15.9994           0
   64916 WT2  4151 TIP3 H1   HT     0.417000        1.0080           0
   64917 WT2  4151 TIP3 H2   HT     0.417000        1.0080           0
   64918 WT2  4152 TIP3 OH2  OT    -0.834000       15.9994           0
   64919 WT2  4152 TIP3 H1   HT     0.417000        1.0080           0
   64920 WT2  4152 TIP3 H2   HT     0.417000        1.0080           0
   64921 WT2  4153 TIP3 OH2  OT    -0.834000       15.9994           0
   64922 WT2  4153 TIP3 H1   HT     0.417000        1.0080           0
   64923 WT2  4153 TIP3 H2   HT     0.417000        1.0080           0
   64924 WT2  4154 TIP3 OH2  OT    -0.834000       15.9994           0
   64925 WT2  4154 TIP3 H1   HT     0.417000        1.0080           0
   64926 WT2  4154 TIP3 H2   HT     0.417000        1.0080           0
   64927 WT2  4155 TIP3 OH2  OT    -0.834000       15.9994           0
   64928 WT2  4155 TIP3 H1   HT     0.417000        1.0080           0
   64929 WT2  4155 TIP3 H2   HT     0.417000        1.0080           0
   64930 WT2  4156 TIP3 OH2  OT    -0.834000       15.9994           0
   64931 WT2  4156 TIP3 H1   HT     0.417000        1.0080           0
   64932 WT2  4156 TIP3 H2   HT     0.417000        1.0080           0
   64933 WT2  4157 TIP3 OH2  OT    -0.834000       15.9994           0
   64934 WT2  4157 TIP3 H1   HT     0.417000        1.0080           0
   64935 WT2  4157 TIP3 H2   HT     0.417000        1.0080           0
   64936 WT2  4158 TIP3 OH2  OT    -0.834000       15.9994           0
   64937 WT2  4158 TIP3 H1   HT     0.417000        1.0080           0
   64938 WT2  4158 TIP3 H2   HT     0.417000        1.0080           0
   64939 WT2  4159 TIP3 OH2  OT    -0.834000       15.9994           0
   64940 WT2  4159 TIP3 H1   HT     0.417000        1.0080           0
   64941 WT2  4159 TIP3 H2   HT     0.417000        1.0080           0
   64942 WT2  4160 TIP3 OH2  OT    -0.834000       15.9994           0
   64943 WT2  4160 TIP3 H1   HT     0.417000        1.0080           0
   64944 WT2  4160 TIP3 H2   HT     0.417000        1.0080           0
   64945 WT2  4161 TIP3 OH2  OT    -0.834000       15.9994           0
   64946 WT2  4161 TIP3 H1   HT     0.417000        1.0080           0
   64947 WT2  4161 TIP3 H2   HT     0.417000        1.0080           0
   64948 WT2  4162 TIP3 OH2  OT    -0.834000       15.9994           0
   64949 WT2  4162 TIP3 H1   HT     0.417000        1.0080           0
   64950 WT2  4162 TIP3 H2   HT     0.417000        1.0080           0
   64951 WT2  4163 TIP3 OH2  OT    -0.834000       15.9994           0
   64952 WT2  4163 TIP3 H1   HT     0.417000        1.0080           0
   64953 WT2  4163 TIP3 H2   HT     0.417000        1.0080           0
   64954 WT2  4164 TIP3 OH2  OT    -0.834000       15.9994           0
   64955 WT2  4164 TIP3 H1   HT     0.417000        1.0080           0
   64956 WT2  4164 TIP3 H2   HT     0.417000        1.0080           0
   64957 WT2  4165 TIP3 OH2  OT    -0.834000       15.9994           0
   64958 WT2  4165 TIP3 H1   HT     0.417000        1.0080           0
   64959 WT2  4165 TIP3 H2   HT     0.417000        1.0080           0
   64960 WT2  4166 TIP3 OH2  OT    -0.834000       15.9994           0
   64961 WT2  4166 TIP3 H1   HT     0.417000        1.0080           0
   64962 WT2  4166 TIP3 H2   HT     0.417000        1.0080           0
   64963 WT2  4167 TIP3 OH2  OT    -0.834000       15.9994           0
   64964 WT2  4167 TIP3 H1   HT     0.417000        1.0080           0
   64965 WT2  4167 TIP3 H2   HT     0.417000        1.0080           0
   64966 WT2  4168 TIP3 OH2  OT    -0.834000       15.9994           0
   64967 WT2  4168 TIP3 H1   HT     0.417000        1.0080           0
   64968 WT2  4168 TIP3 H2   HT     0.417000        1.0080           0
   64969 WT2  4169 TIP3 OH2  OT    -0.834000       15.9994           0
   64970 WT2  4169 TIP3 H1   HT     0.417000        1.0080           0
   64971 WT2  4169 TIP3 H2   HT     0.417000        1.0080           0
   64972 WT2  4170 TIP3 OH2  OT    -0.834000       15.9994           0
   64973 WT2  4170 TIP3 H1   HT     0.417000        1.0080           0
   64974 WT2  4170 TIP3 H2   HT     0.417000        1.0080           0
   64975 WT2  4171 TIP3 OH2  OT    -0.834000       15.9994           0
   64976 WT2  4171 TIP3 H1   HT     0.417000        1.0080           0
   64977 WT2  4171 TIP3 H2   HT     0.417000        1.0080           0
   64978 WT2  4172 TIP3 OH2  OT    -0.834000       15.9994           0
   64979 WT2  4172 TIP3 H1   HT     0.417000        1.0080           0
   64980 WT2  4172 TIP3 H2   HT     0.417000        1.0080           0
   64981 WT2  4173 TIP3 OH2  OT    -0.834000       15.9994           0
   64982 WT2  4173 TIP3 H1   HT     0.417000        1.0080           0
   64983 WT2  4173 TIP3 H2   HT     0.417000        1.0080           0
   64984 WT2  4174 TIP3 OH2  OT    -0.834000       15.9994           0
   64985 WT2  4174 TIP3 H1   HT     0.417000        1.0080           0
   64986 WT2  4174 TIP3 H2   HT     0.417000        1.0080           0
   64987 WT2  4175 TIP3 OH2  OT    -0.834000       15.9994           0
   64988 WT2  4175 TIP3 H1   HT     0.417000        1.0080           0
   64989 WT2  4175 TIP3 H2   HT     0.417000        1.0080           0
   64990 WT2  4176 TIP3 OH2  OT    -0.834000       15.9994           0
   64991 WT2  4176 TIP3 H1   HT     0.417000        1.0080           0
   64992 WT2  4176 TIP3 H2   HT     0.417000        1.0080           0
   64993 WT2  4177 TIP3 OH2  OT    -0.834000       15.9994           0
   64994 WT2  4177 TIP3 H1   HT     0.417000        1.0080           0
   64995 WT2  4177 TIP3 H2   HT     0.417000        1.0080           0
   64996 WT2  4178 TIP3 OH2  OT    -0.834000       15.9994           0
   64997 WT2  4178 TIP3 H1   HT     0.417000        1.0080           0
   64998 WT2  4178 TIP3 H2   HT     0.417000        1.0080           0
   64999 WT2  4179 TIP3 OH2  OT    -0.834000       15.9994           0
   65000 WT2  4179 TIP3 H1   HT     0.417000        1.0080           0
   65001 WT2  4179 TIP3 H2   HT     0.417000        1.0080           0
   65002 WT2  4180 TIP3 OH2  OT    -0.834000       15.9994           0
   65003 WT2  4180 TIP3 H1   HT     0.417000        1.0080           0
   65004 WT2  4180 TIP3 H2   HT     0.417000        1.0080           0
   65005 WT2  4181 TIP3 OH2  OT    -0.834000       15.9994           0
   65006 WT2  4181 TIP3 H1   HT     0.417000        1.0080           0
   65007 WT2  4181 TIP3 H2   HT     0.417000        1.0080           0
   65008 WT2  4182 TIP3 OH2  OT    -0.834000       15.9994           0
   65009 WT2  4182 TIP3 H1   HT     0.417000        1.0080           0
   65010 WT2  4182 TIP3 H2   HT     0.417000        1.0080           0
   65011 WT2  4183 TIP3 OH2  OT    -0.834000       15.9994           0
   65012 WT2  4183 TIP3 H1   HT     0.417000        1.0080           0
   65013 WT2  4183 TIP3 H2   HT     0.417000        1.0080           0
   65014 WT2  4184 TIP3 OH2  OT    -0.834000       15.9994           0
   65015 WT2  4184 TIP3 H1   HT     0.417000        1.0080           0
   65016 WT2  4184 TIP3 H2   HT     0.417000        1.0080           0
   65017 WT2  4185 TIP3 OH2  OT    -0.834000       15.9994           0
   65018 WT2  4185 TIP3 H1   HT     0.417000        1.0080           0
   65019 WT2  4185 TIP3 H2   HT     0.417000        1.0080           0
   65020 WT2  4186 TIP3 OH2  OT    -0.834000       15.9994           0
   65021 WT2  4186 TIP3 H1   HT     0.417000        1.0080           0
   65022 WT2  4186 TIP3 H2   HT     0.417000        1.0080           0
   65023 WT2  4187 TIP3 OH2  OT    -0.834000       15.9994           0
   65024 WT2  4187 TIP3 H1   HT     0.417000        1.0080           0
   65025 WT2  4187 TIP3 H2   HT     0.417000        1.0080           0
   65026 WT2  4188 TIP3 OH2  OT    -0.834000       15.9994           0
   65027 WT2  4188 TIP3 H1   HT     0.417000        1.0080           0
   65028 WT2  4188 TIP3 H2   HT     0.417000        1.0080           0
   65029 WT2  4189 TIP3 OH2  OT    -0.834000       15.9994           0
   65030 WT2  4189 TIP3 H1   HT     0.417000        1.0080           0
   65031 WT2  4189 TIP3 H2   HT     0.417000        1.0080           0
   65032 WT2  4190 TIP3 OH2  OT    -0.834000       15.9994           0
   65033 WT2  4190 TIP3 H1   HT     0.417000        1.0080           0
   65034 WT2  4190 TIP3 H2   HT     0.417000        1.0080           0
   65035 WT2  4191 TIP3 OH2  OT    -0.834000       15.9994           0
   65036 WT2  4191 TIP3 H1   HT     0.417000        1.0080           0
   65037 WT2  4191 TIP3 H2   HT     0.417000        1.0080           0
   65038 WT2  4192 TIP3 OH2  OT    -0.834000       15.9994           0
   65039 WT2  4192 TIP3 H1   HT     0.417000        1.0080           0
   65040 WT2  4192 TIP3 H2   HT     0.417000        1.0080           0
   65041 WT2  4193 TIP3 OH2  OT    -0.834000       15.9994           0
   65042 WT2  4193 TIP3 H1   HT     0.417000        1.0080           0
   65043 WT2  4193 TIP3 H2   HT     0.417000        1.0080           0
   65044 WT2  4194 TIP3 OH2  OT    -0.834000       15.9994           0
   65045 WT2  4194 TIP3 H1   HT     0.417000        1.0080           0
   65046 WT2  4194 TIP3 H2   HT     0.417000        1.0080           0
   65047 WT2  4195 TIP3 OH2  OT    -0.834000       15.9994           0
   65048 WT2  4195 TIP3 H1   HT     0.417000        1.0080           0
   65049 WT2  4195 TIP3 H2   HT     0.417000        1.0080           0
   65050 WT2  4196 TIP3 OH2  OT    -0.834000       15.9994           0
   65051 WT2  4196 TIP3 H1   HT     0.417000        1.0080           0
   65052 WT2  4196 TIP3 H2   HT     0.417000        1.0080           0
   65053 WT2  4197 TIP3 OH2  OT    -0.834000       15.9994           0
   65054 WT2  4197 TIP3 H1   HT     0.417000        1.0080           0
   65055 WT2  4197 TIP3 H2   HT     0.417000        1.0080           0
   65056 WT2  4198 TIP3 OH2  OT    -0.834000       15.9994           0
   65057 WT2  4198 TIP3 H1   HT     0.417000        1.0080           0
   65058 WT2  4198 TIP3 H2   HT     0.417000        1.0080           0
   65059 WT2  4199 TIP3 OH2  OT    -0.834000       15.9994           0
   65060 WT2  4199 TIP3 H1   HT     0.417000        1.0080           0
   65061 WT2  4199 TIP3 H2   HT     0.417000        1.0080           0
   65062 WT2  4200 TIP3 OH2  OT    -0.834000       15.9994           0
   65063 WT2  4200 TIP3 H1   HT     0.417000        1.0080           0
   65064 WT2  4200 TIP3 H2   HT     0.417000        1.0080           0
   65065 WT2  4201 TIP3 OH2  OT    -0.834000       15.9994           0
   65066 WT2  4201 TIP3 H1   HT     0.417000        1.0080           0
   65067 WT2  4201 TIP3 H2   HT     0.417000        1.0080           0
   65068 WT2  4202 TIP3 OH2  OT    -0.834000       15.9994           0
   65069 WT2  4202 TIP3 H1   HT     0.417000        1.0080           0
   65070 WT2  4202 TIP3 H2   HT     0.417000        1.0080           0
   65071 WT2  4203 TIP3 OH2  OT    -0.834000       15.9994           0
   65072 WT2  4203 TIP3 H1   HT     0.417000        1.0080           0
   65073 WT2  4203 TIP3 H2   HT     0.417000        1.0080           0
   65074 WT2  4204 TIP3 OH2  OT    -0.834000       15.9994           0
   65075 WT2  4204 TIP3 H1   HT     0.417000        1.0080           0
   65076 WT2  4204 TIP3 H2   HT     0.417000        1.0080           0
   65077 WT2  4205 TIP3 OH2  OT    -0.834000       15.9994           0
   65078 WT2  4205 TIP3 H1   HT     0.417000        1.0080           0
   65079 WT2  4205 TIP3 H2   HT     0.417000        1.0080           0
   65080 WT2  4206 TIP3 OH2  OT    -0.834000       15.9994           0
   65081 WT2  4206 TIP3 H1   HT     0.417000        1.0080           0
   65082 WT2  4206 TIP3 H2   HT     0.417000        1.0080           0
   65083 WT2  4207 TIP3 OH2  OT    -0.834000       15.9994           0
   65084 WT2  4207 TIP3 H1   HT     0.417000        1.0080           0
   65085 WT2  4207 TIP3 H2   HT     0.417000        1.0080           0
   65086 WT2  4208 TIP3 OH2  OT    -0.834000       15.9994           0
   65087 WT2  4208 TIP3 H1   HT     0.417000        1.0080           0
   65088 WT2  4208 TIP3 H2   HT     0.417000        1.0080           0
   65089 WT2  4209 TIP3 OH2  OT    -0.834000       15.9994           0
   65090 WT2  4209 TIP3 H1   HT     0.417000        1.0080           0
   65091 WT2  4209 TIP3 H2   HT     0.417000        1.0080           0
   65092 WT2  4210 TIP3 OH2  OT    -0.834000       15.9994           0
   65093 WT2  4210 TIP3 H1   HT     0.417000        1.0080           0
   65094 WT2  4210 TIP3 H2   HT     0.417000        1.0080           0
   65095 WT2  4211 TIP3 OH2  OT    -0.834000       15.9994           0
   65096 WT2  4211 TIP3 H1   HT     0.417000        1.0080           0
   65097 WT2  4211 TIP3 H2   HT     0.417000        1.0080           0
   65098 WT2  4212 TIP3 OH2  OT    -0.834000       15.9994           0
   65099 WT2  4212 TIP3 H1   HT     0.417000        1.0080           0
   65100 WT2  4212 TIP3 H2   HT     0.417000        1.0080           0
   65101 WT2  4213 TIP3 OH2  OT    -0.834000       15.9994           0
   65102 WT2  4213 TIP3 H1   HT     0.417000        1.0080           0
   65103 WT2  4213 TIP3 H2   HT     0.417000        1.0080           0
   65104 WT2  4214 TIP3 OH2  OT    -0.834000       15.9994           0
   65105 WT2  4214 TIP3 H1   HT     0.417000        1.0080           0
   65106 WT2  4214 TIP3 H2   HT     0.417000        1.0080           0
   65107 WT2  4215 TIP3 OH2  OT    -0.834000       15.9994           0
   65108 WT2  4215 TIP3 H1   HT     0.417000        1.0080           0
   65109 WT2  4215 TIP3 H2   HT     0.417000        1.0080           0
   65110 WT2  4216 TIP3 OH2  OT    -0.834000       15.9994           0
   65111 WT2  4216 TIP3 H1   HT     0.417000        1.0080           0
   65112 WT2  4216 TIP3 H2   HT     0.417000        1.0080           0
   65113 WT2  4217 TIP3 OH2  OT    -0.834000       15.9994           0
   65114 WT2  4217 TIP3 H1   HT     0.417000        1.0080           0
   65115 WT2  4217 TIP3 H2   HT     0.417000        1.0080           0
   65116 WT2  4218 TIP3 OH2  OT    -0.834000       15.9994           0
   65117 WT2  4218 TIP3 H1   HT     0.417000        1.0080           0
   65118 WT2  4218 TIP3 H2   HT     0.417000        1.0080           0
   65119 WT2  4219 TIP3 OH2  OT    -0.834000       15.9994           0
   65120 WT2  4219 TIP3 H1   HT     0.417000        1.0080           0
   65121 WT2  4219 TIP3 H2   HT     0.417000        1.0080           0
   65122 WT2  4220 TIP3 OH2  OT    -0.834000       15.9994           0
   65123 WT2  4220 TIP3 H1   HT     0.417000        1.0080           0
   65124 WT2  4220 TIP3 H2   HT     0.417000        1.0080           0
   65125 WT2  4221 TIP3 OH2  OT    -0.834000       15.9994           0
   65126 WT2  4221 TIP3 H1   HT     0.417000        1.0080           0
   65127 WT2  4221 TIP3 H2   HT     0.417000        1.0080           0
   65128 WT2  4222 TIP3 OH2  OT    -0.834000       15.9994           0
   65129 WT2  4222 TIP3 H1   HT     0.417000        1.0080           0
   65130 WT2  4222 TIP3 H2   HT     0.417000        1.0080           0
   65131 WT2  4223 TIP3 OH2  OT    -0.834000       15.9994           0
   65132 WT2  4223 TIP3 H1   HT     0.417000        1.0080           0
   65133 WT2  4223 TIP3 H2   HT     0.417000        1.0080           0
   65134 WT2  4224 TIP3 OH2  OT    -0.834000       15.9994           0
   65135 WT2  4224 TIP3 H1   HT     0.417000        1.0080           0
   65136 WT2  4224 TIP3 H2   HT     0.417000        1.0080           0
   65137 WT2  4225 TIP3 OH2  OT    -0.834000       15.9994           0
   65138 WT2  4225 TIP3 H1   HT     0.417000        1.0080           0
   65139 WT2  4225 TIP3 H2   HT     0.417000        1.0080           0
   65140 WT2  4226 TIP3 OH2  OT    -0.834000       15.9994           0
   65141 WT2  4226 TIP3 H1   HT     0.417000        1.0080           0
   65142 WT2  4226 TIP3 H2   HT     0.417000        1.0080           0
   65143 WT2  4227 TIP3 OH2  OT    -0.834000       15.9994           0
   65144 WT2  4227 TIP3 H1   HT     0.417000        1.0080           0
   65145 WT2  4227 TIP3 H2   HT     0.417000        1.0080           0
   65146 WT2  4228 TIP3 OH2  OT    -0.834000       15.9994           0
   65147 WT2  4228 TIP3 H1   HT     0.417000        1.0080           0
   65148 WT2  4228 TIP3 H2   HT     0.417000        1.0080           0
   65149 WT2  4229 TIP3 OH2  OT    -0.834000       15.9994           0
   65150 WT2  4229 TIP3 H1   HT     0.417000        1.0080           0
   65151 WT2  4229 TIP3 H2   HT     0.417000        1.0080           0
   65152 WT2  4230 TIP3 OH2  OT    -0.834000       15.9994           0
   65153 WT2  4230 TIP3 H1   HT     0.417000        1.0080           0
   65154 WT2  4230 TIP3 H2   HT     0.417000        1.0080           0
   65155 WT2  4231 TIP3 OH2  OT    -0.834000       15.9994           0
   65156 WT2  4231 TIP3 H1   HT     0.417000        1.0080           0
   65157 WT2  4231 TIP3 H2   HT     0.417000        1.0080           0
   65158 WT2  4232 TIP3 OH2  OT    -0.834000       15.9994           0
   65159 WT2  4232 TIP3 H1   HT     0.417000        1.0080           0
   65160 WT2  4232 TIP3 H2   HT     0.417000        1.0080           0
   65161 WT2  4233 TIP3 OH2  OT    -0.834000       15.9994           0
   65162 WT2  4233 TIP3 H1   HT     0.417000        1.0080           0
   65163 WT2  4233 TIP3 H2   HT     0.417000        1.0080           0
   65164 WT2  4234 TIP3 OH2  OT    -0.834000       15.9994           0
   65165 WT2  4234 TIP3 H1   HT     0.417000        1.0080           0
   65166 WT2  4234 TIP3 H2   HT     0.417000        1.0080           0
   65167 WT2  4235 TIP3 OH2  OT    -0.834000       15.9994           0
   65168 WT2  4235 TIP3 H1   HT     0.417000        1.0080           0
   65169 WT2  4235 TIP3 H2   HT     0.417000        1.0080           0
   65170 WT2  4236 TIP3 OH2  OT    -0.834000       15.9994           0
   65171 WT2  4236 TIP3 H1   HT     0.417000        1.0080           0
   65172 WT2  4236 TIP3 H2   HT     0.417000        1.0080           0
   65173 WT2  4237 TIP3 OH2  OT    -0.834000       15.9994           0
   65174 WT2  4237 TIP3 H1   HT     0.417000        1.0080           0
   65175 WT2  4237 TIP3 H2   HT     0.417000        1.0080           0
   65176 WT2  4238 TIP3 OH2  OT    -0.834000       15.9994           0
   65177 WT2  4238 TIP3 H1   HT     0.417000        1.0080           0
   65178 WT2  4238 TIP3 H2   HT     0.417000        1.0080           0
   65179 WT2  4239 TIP3 OH2  OT    -0.834000       15.9994           0
   65180 WT2  4239 TIP3 H1   HT     0.417000        1.0080           0
   65181 WT2  4239 TIP3 H2   HT     0.417000        1.0080           0
   65182 WT2  4240 TIP3 OH2  OT    -0.834000       15.9994           0
   65183 WT2  4240 TIP3 H1   HT     0.417000        1.0080           0
   65184 WT2  4240 TIP3 H2   HT     0.417000        1.0080           0
   65185 WT2  4241 TIP3 OH2  OT    -0.834000       15.9994           0
   65186 WT2  4241 TIP3 H1   HT     0.417000        1.0080           0
   65187 WT2  4241 TIP3 H2   HT     0.417000        1.0080           0
   65188 WT2  4242 TIP3 OH2  OT    -0.834000       15.9994           0
   65189 WT2  4242 TIP3 H1   HT     0.417000        1.0080           0
   65190 WT2  4242 TIP3 H2   HT     0.417000        1.0080           0
   65191 WT2  4243 TIP3 OH2  OT    -0.834000       15.9994           0
   65192 WT2  4243 TIP3 H1   HT     0.417000        1.0080           0
   65193 WT2  4243 TIP3 H2   HT     0.417000        1.0080           0
   65194 WT2  4244 TIP3 OH2  OT    -0.834000       15.9994           0
   65195 WT2  4244 TIP3 H1   HT     0.417000        1.0080           0
   65196 WT2  4244 TIP3 H2   HT     0.417000        1.0080           0
   65197 WT2  4245 TIP3 OH2  OT    -0.834000       15.9994           0
   65198 WT2  4245 TIP3 H1   HT     0.417000        1.0080           0
   65199 WT2  4245 TIP3 H2   HT     0.417000        1.0080           0
   65200 WT2  4246 TIP3 OH2  OT    -0.834000       15.9994           0
   65201 WT2  4246 TIP3 H1   HT     0.417000        1.0080           0
   65202 WT2  4246 TIP3 H2   HT     0.417000        1.0080           0
   65203 WT2  4247 TIP3 OH2  OT    -0.834000       15.9994           0
   65204 WT2  4247 TIP3 H1   HT     0.417000        1.0080           0
   65205 WT2  4247 TIP3 H2   HT     0.417000        1.0080           0
   65206 WT2  4248 TIP3 OH2  OT    -0.834000       15.9994           0
   65207 WT2  4248 TIP3 H1   HT     0.417000        1.0080           0
   65208 WT2  4248 TIP3 H2   HT     0.417000        1.0080           0
   65209 WT2  4249 TIP3 OH2  OT    -0.834000       15.9994           0
   65210 WT2  4249 TIP3 H1   HT     0.417000        1.0080           0
   65211 WT2  4249 TIP3 H2   HT     0.417000        1.0080           0
   65212 WT2  4250 TIP3 OH2  OT    -0.834000       15.9994           0
   65213 WT2  4250 TIP3 H1   HT     0.417000        1.0080           0
   65214 WT2  4250 TIP3 H2   HT     0.417000        1.0080           0
   65215 WT2  4251 TIP3 OH2  OT    -0.834000       15.9994           0
   65216 WT2  4251 TIP3 H1   HT     0.417000        1.0080           0
   65217 WT2  4251 TIP3 H2   HT     0.417000        1.0080           0
   65218 WT2  4252 TIP3 OH2  OT    -0.834000       15.9994           0
   65219 WT2  4252 TIP3 H1   HT     0.417000        1.0080           0
   65220 WT2  4252 TIP3 H2   HT     0.417000        1.0080           0
   65221 WT2  4253 TIP3 OH2  OT    -0.834000       15.9994           0
   65222 WT2  4253 TIP3 H1   HT     0.417000        1.0080           0
   65223 WT2  4253 TIP3 H2   HT     0.417000        1.0080           0
   65224 WT2  4254 TIP3 OH2  OT    -0.834000       15.9994           0
   65225 WT2  4254 TIP3 H1   HT     0.417000        1.0080           0
   65226 WT2  4254 TIP3 H2   HT     0.417000        1.0080           0
   65227 WT2  4255 TIP3 OH2  OT    -0.834000       15.9994           0
   65228 WT2  4255 TIP3 H1   HT     0.417000        1.0080           0
   65229 WT2  4255 TIP3 H2   HT     0.417000        1.0080           0
   65230 WT2  4256 TIP3 OH2  OT    -0.834000       15.9994           0
   65231 WT2  4256 TIP3 H1   HT     0.417000        1.0080           0
   65232 WT2  4256 TIP3 H2   HT     0.417000        1.0080           0
   65233 WT2  4257 TIP3 OH2  OT    -0.834000       15.9994           0
   65234 WT2  4257 TIP3 H1   HT     0.417000        1.0080           0
   65235 WT2  4257 TIP3 H2   HT     0.417000        1.0080           0
   65236 WT2  4258 TIP3 OH2  OT    -0.834000       15.9994           0
   65237 WT2  4258 TIP3 H1   HT     0.417000        1.0080           0
   65238 WT2  4258 TIP3 H2   HT     0.417000        1.0080           0
   65239 WT2  4259 TIP3 OH2  OT    -0.834000       15.9994           0
   65240 WT2  4259 TIP3 H1   HT     0.417000        1.0080           0
   65241 WT2  4259 TIP3 H2   HT     0.417000        1.0080           0
   65242 WT2  4260 TIP3 OH2  OT    -0.834000       15.9994           0
   65243 WT2  4260 TIP3 H1   HT     0.417000        1.0080           0
   65244 WT2  4260 TIP3 H2   HT     0.417000        1.0080           0
   65245 WT2  4261 TIP3 OH2  OT    -0.834000       15.9994           0
   65246 WT2  4261 TIP3 H1   HT     0.417000        1.0080           0
   65247 WT2  4261 TIP3 H2   HT     0.417000        1.0080           0
   65248 WT2  4262 TIP3 OH2  OT    -0.834000       15.9994           0
   65249 WT2  4262 TIP3 H1   HT     0.417000        1.0080           0
   65250 WT2  4262 TIP3 H2   HT     0.417000        1.0080           0
   65251 WT2  4263 TIP3 OH2  OT    -0.834000       15.9994           0
   65252 WT2  4263 TIP3 H1   HT     0.417000        1.0080           0
   65253 WT2  4263 TIP3 H2   HT     0.417000        1.0080           0
   65254 WT2  4264 TIP3 OH2  OT    -0.834000       15.9994           0
   65255 WT2  4264 TIP3 H1   HT     0.417000        1.0080           0
   65256 WT2  4264 TIP3 H2   HT     0.417000        1.0080           0
   65257 WT2  4265 TIP3 OH2  OT    -0.834000       15.9994           0
   65258 WT2  4265 TIP3 H1   HT     0.417000        1.0080           0
   65259 WT2  4265 TIP3 H2   HT     0.417000        1.0080           0
   65260 WT2  4266 TIP3 OH2  OT    -0.834000       15.9994           0
   65261 WT2  4266 TIP3 H1   HT     0.417000        1.0080           0
   65262 WT2  4266 TIP3 H2   HT     0.417000        1.0080           0
   65263 WT2  4267 TIP3 OH2  OT    -0.834000       15.9994           0
   65264 WT2  4267 TIP3 H1   HT     0.417000        1.0080           0
   65265 WT2  4267 TIP3 H2   HT     0.417000        1.0080           0
   65266 WT2  4268 TIP3 OH2  OT    -0.834000       15.9994           0
   65267 WT2  4268 TIP3 H1   HT     0.417000        1.0080           0
   65268 WT2  4268 TIP3 H2   HT     0.417000        1.0080           0
   65269 WT2  4269 TIP3 OH2  OT    -0.834000       15.9994           0
   65270 WT2  4269 TIP3 H1   HT     0.417000        1.0080           0
   65271 WT2  4269 TIP3 H2   HT     0.417000        1.0080           0
   65272 WT2  4270 TIP3 OH2  OT    -0.834000       15.9994           0
   65273 WT2  4270 TIP3 H1   HT     0.417000        1.0080           0
   65274 WT2  4270 TIP3 H2   HT     0.417000        1.0080           0
   65275 WT2  4271 TIP3 OH2  OT    -0.834000       15.9994           0
   65276 WT2  4271 TIP3 H1   HT     0.417000        1.0080           0
   65277 WT2  4271 TIP3 H2   HT     0.417000        1.0080           0
   65278 WT2  4272 TIP3 OH2  OT    -0.834000       15.9994           0
   65279 WT2  4272 TIP3 H1   HT     0.417000        1.0080           0
   65280 WT2  4272 TIP3 H2   HT     0.417000        1.0080           0
   65281 WT2  4273 TIP3 OH2  OT    -0.834000       15.9994           0
   65282 WT2  4273 TIP3 H1   HT     0.417000        1.0080           0
   65283 WT2  4273 TIP3 H2   HT     0.417000        1.0080           0
   65284 WT2  4274 TIP3 OH2  OT    -0.834000       15.9994           0
   65285 WT2  4274 TIP3 H1   HT     0.417000        1.0080           0
   65286 WT2  4274 TIP3 H2   HT     0.417000        1.0080           0
   65287 WT2  4275 TIP3 OH2  OT    -0.834000       15.9994           0
   65288 WT2  4275 TIP3 H1   HT     0.417000        1.0080           0
   65289 WT2  4275 TIP3 H2   HT     0.417000        1.0080           0
   65290 WT2  4276 TIP3 OH2  OT    -0.834000       15.9994           0
   65291 WT2  4276 TIP3 H1   HT     0.417000        1.0080           0
   65292 WT2  4276 TIP3 H2   HT     0.417000        1.0080           0
   65293 WT2  4277 TIP3 OH2  OT    -0.834000       15.9994           0
   65294 WT2  4277 TIP3 H1   HT     0.417000        1.0080           0
   65295 WT2  4277 TIP3 H2   HT     0.417000        1.0080           0
   65296 WT2  4278 TIP3 OH2  OT    -0.834000       15.9994           0
   65297 WT2  4278 TIP3 H1   HT     0.417000        1.0080           0
   65298 WT2  4278 TIP3 H2   HT     0.417000        1.0080           0
   65299 WT2  4279 TIP3 OH2  OT    -0.834000       15.9994           0
   65300 WT2  4279 TIP3 H1   HT     0.417000        1.0080           0
   65301 WT2  4279 TIP3 H2   HT     0.417000        1.0080           0
   65302 WT2  4280 TIP3 OH2  OT    -0.834000       15.9994           0
   65303 WT2  4280 TIP3 H1   HT     0.417000        1.0080           0
   65304 WT2  4280 TIP3 H2   HT     0.417000        1.0080           0
   65305 WT2  4281 TIP3 OH2  OT    -0.834000       15.9994           0
   65306 WT2  4281 TIP3 H1   HT     0.417000        1.0080           0
   65307 WT2  4281 TIP3 H2   HT     0.417000        1.0080           0
   65308 WT2  4282 TIP3 OH2  OT    -0.834000       15.9994           0
   65309 WT2  4282 TIP3 H1   HT     0.417000        1.0080           0
   65310 WT2  4282 TIP3 H2   HT     0.417000        1.0080           0
   65311 WT2  4283 TIP3 OH2  OT    -0.834000       15.9994           0
   65312 WT2  4283 TIP3 H1   HT     0.417000        1.0080           0
   65313 WT2  4283 TIP3 H2   HT     0.417000        1.0080           0
   65314 WT2  4284 TIP3 OH2  OT    -0.834000       15.9994           0
   65315 WT2  4284 TIP3 H1   HT     0.417000        1.0080           0
   65316 WT2  4284 TIP3 H2   HT     0.417000        1.0080           0
   65317 WT2  4285 TIP3 OH2  OT    -0.834000       15.9994           0
   65318 WT2  4285 TIP3 H1   HT     0.417000        1.0080           0
   65319 WT2  4285 TIP3 H2   HT     0.417000        1.0080           0
   65320 WT2  4286 TIP3 OH2  OT    -0.834000       15.9994           0
   65321 WT2  4286 TIP3 H1   HT     0.417000        1.0080           0
   65322 WT2  4286 TIP3 H2   HT     0.417000        1.0080           0
   65323 WT2  4287 TIP3 OH2  OT    -0.834000       15.9994           0
   65324 WT2  4287 TIP3 H1   HT     0.417000        1.0080           0
   65325 WT2  4287 TIP3 H2   HT     0.417000        1.0080           0
   65326 WT2  4288 TIP3 OH2  OT    -0.834000       15.9994           0
   65327 WT2  4288 TIP3 H1   HT     0.417000        1.0080           0
   65328 WT2  4288 TIP3 H2   HT     0.417000        1.0080           0
   65329 WT2  4289 TIP3 OH2  OT    -0.834000       15.9994           0
   65330 WT2  4289 TIP3 H1   HT     0.417000        1.0080           0
   65331 WT2  4289 TIP3 H2   HT     0.417000        1.0080           0
   65332 WT2  4290 TIP3 OH2  OT    -0.834000       15.9994           0
   65333 WT2  4290 TIP3 H1   HT     0.417000        1.0080           0
   65334 WT2  4290 TIP3 H2   HT     0.417000        1.0080           0
   65335 WT2  4291 TIP3 OH2  OT    -0.834000       15.9994           0
   65336 WT2  4291 TIP3 H1   HT     0.417000        1.0080           0
   65337 WT2  4291 TIP3 H2   HT     0.417000        1.0080           0
   65338 WT2  4292 TIP3 OH2  OT    -0.834000       15.9994           0
   65339 WT2  4292 TIP3 H1   HT     0.417000        1.0080           0
   65340 WT2  4292 TIP3 H2   HT     0.417000        1.0080           0
   65341 WT2  4293 TIP3 OH2  OT    -0.834000       15.9994           0
   65342 WT2  4293 TIP3 H1   HT     0.417000        1.0080           0
   65343 WT2  4293 TIP3 H2   HT     0.417000        1.0080           0
   65344 WT2  4294 TIP3 OH2  OT    -0.834000       15.9994           0
   65345 WT2  4294 TIP3 H1   HT     0.417000        1.0080           0
   65346 WT2  4294 TIP3 H2   HT     0.417000        1.0080           0
   65347 WT2  4295 TIP3 OH2  OT    -0.834000       15.9994           0
   65348 WT2  4295 TIP3 H1   HT     0.417000        1.0080           0
   65349 WT2  4295 TIP3 H2   HT     0.417000        1.0080           0
   65350 WT2  4296 TIP3 OH2  OT    -0.834000       15.9994           0
   65351 WT2  4296 TIP3 H1   HT     0.417000        1.0080           0
   65352 WT2  4296 TIP3 H2   HT     0.417000        1.0080           0
   65353 WT2  4297 TIP3 OH2  OT    -0.834000       15.9994           0
   65354 WT2  4297 TIP3 H1   HT     0.417000        1.0080           0
   65355 WT2  4297 TIP3 H2   HT     0.417000        1.0080           0
   65356 WT2  4298 TIP3 OH2  OT    -0.834000       15.9994           0
   65357 WT2  4298 TIP3 H1   HT     0.417000        1.0080           0
   65358 WT2  4298 TIP3 H2   HT     0.417000        1.0080           0
   65359 WT2  4299 TIP3 OH2  OT    -0.834000       15.9994           0
   65360 WT2  4299 TIP3 H1   HT     0.417000        1.0080           0
   65361 WT2  4299 TIP3 H2   HT     0.417000        1.0080           0
   65362 WT2  4300 TIP3 OH2  OT    -0.834000       15.9994           0
   65363 WT2  4300 TIP3 H1   HT     0.417000        1.0080           0
   65364 WT2  4300 TIP3 H2   HT     0.417000        1.0080           0
   65365 WT2  4301 TIP3 OH2  OT    -0.834000       15.9994           0
   65366 WT2  4301 TIP3 H1   HT     0.417000        1.0080           0
   65367 WT2  4301 TIP3 H2   HT     0.417000        1.0080           0
   65368 WT2  4302 TIP3 OH2  OT    -0.834000       15.9994           0
   65369 WT2  4302 TIP3 H1   HT     0.417000        1.0080           0
   65370 WT2  4302 TIP3 H2   HT     0.417000        1.0080           0
   65371 WT2  4303 TIP3 OH2  OT    -0.834000       15.9994           0
   65372 WT2  4303 TIP3 H1   HT     0.417000        1.0080           0
   65373 WT2  4303 TIP3 H2   HT     0.417000        1.0080           0
   65374 WT2  4304 TIP3 OH2  OT    -0.834000       15.9994           0
   65375 WT2  4304 TIP3 H1   HT     0.417000        1.0080           0
   65376 WT2  4304 TIP3 H2   HT     0.417000        1.0080           0
   65377 WT2  4305 TIP3 OH2  OT    -0.834000       15.9994           0
   65378 WT2  4305 TIP3 H1   HT     0.417000        1.0080           0
   65379 WT2  4305 TIP3 H2   HT     0.417000        1.0080           0
   65380 WT2  4306 TIP3 OH2  OT    -0.834000       15.9994           0
   65381 WT2  4306 TIP3 H1   HT     0.417000        1.0080           0
   65382 WT2  4306 TIP3 H2   HT     0.417000        1.0080           0
   65383 WT2  4307 TIP3 OH2  OT    -0.834000       15.9994           0
   65384 WT2  4307 TIP3 H1   HT     0.417000        1.0080           0
   65385 WT2  4307 TIP3 H2   HT     0.417000        1.0080           0
   65386 WT2  4308 TIP3 OH2  OT    -0.834000       15.9994           0
   65387 WT2  4308 TIP3 H1   HT     0.417000        1.0080           0
   65388 WT2  4308 TIP3 H2   HT     0.417000        1.0080           0
   65389 WT2  4309 TIP3 OH2  OT    -0.834000       15.9994           0
   65390 WT2  4309 TIP3 H1   HT     0.417000        1.0080           0
   65391 WT2  4309 TIP3 H2   HT     0.417000        1.0080           0
   65392 WT2  4310 TIP3 OH2  OT    -0.834000       15.9994           0
   65393 WT2  4310 TIP3 H1   HT     0.417000        1.0080           0
   65394 WT2  4310 TIP3 H2   HT     0.417000        1.0080           0
   65395 WT2  4311 TIP3 OH2  OT    -0.834000       15.9994           0
   65396 WT2  4311 TIP3 H1   HT     0.417000        1.0080           0
   65397 WT2  4311 TIP3 H2   HT     0.417000        1.0080           0
   65398 WT2  4312 TIP3 OH2  OT    -0.834000       15.9994           0
   65399 WT2  4312 TIP3 H1   HT     0.417000        1.0080           0
   65400 WT2  4312 TIP3 H2   HT     0.417000        1.0080           0
   65401 WT2  4313 TIP3 OH2  OT    -0.834000       15.9994           0
   65402 WT2  4313 TIP3 H1   HT     0.417000        1.0080           0
   65403 WT2  4313 TIP3 H2   HT     0.417000        1.0080           0
   65404 WT2  4314 TIP3 OH2  OT    -0.834000       15.9994           0
   65405 WT2  4314 TIP3 H1   HT     0.417000        1.0080           0
   65406 WT2  4314 TIP3 H2   HT     0.417000        1.0080           0
   65407 WT2  4315 TIP3 OH2  OT    -0.834000       15.9994           0
   65408 WT2  4315 TIP3 H1   HT     0.417000        1.0080           0
   65409 WT2  4315 TIP3 H2   HT     0.417000        1.0080           0
   65410 WT2  4316 TIP3 OH2  OT    -0.834000       15.9994           0
   65411 WT2  4316 TIP3 H1   HT     0.417000        1.0080           0
   65412 WT2  4316 TIP3 H2   HT     0.417000        1.0080           0
   65413 WT2  4317 TIP3 OH2  OT    -0.834000       15.9994           0
   65414 WT2  4317 TIP3 H1   HT     0.417000        1.0080           0
   65415 WT2  4317 TIP3 H2   HT     0.417000        1.0080           0
   65416 WT2  4318 TIP3 OH2  OT    -0.834000       15.9994           0
   65417 WT2  4318 TIP3 H1   HT     0.417000        1.0080           0
   65418 WT2  4318 TIP3 H2   HT     0.417000        1.0080           0
   65419 WT2  4319 TIP3 OH2  OT    -0.834000       15.9994           0
   65420 WT2  4319 TIP3 H1   HT     0.417000        1.0080           0
   65421 WT2  4319 TIP3 H2   HT     0.417000        1.0080           0
   65422 WT2  4320 TIP3 OH2  OT    -0.834000       15.9994           0
   65423 WT2  4320 TIP3 H1   HT     0.417000        1.0080           0
   65424 WT2  4320 TIP3 H2   HT     0.417000        1.0080           0
   65425 WT2  4321 TIP3 OH2  OT    -0.834000       15.9994           0
   65426 WT2  4321 TIP3 H1   HT     0.417000        1.0080           0
   65427 WT2  4321 TIP3 H2   HT     0.417000        1.0080           0
   65428 WT2  4322 TIP3 OH2  OT    -0.834000       15.9994           0
   65429 WT2  4322 TIP3 H1   HT     0.417000        1.0080           0
   65430 WT2  4322 TIP3 H2   HT     0.417000        1.0080           0
   65431 WT2  4323 TIP3 OH2  OT    -0.834000       15.9994           0
   65432 WT2  4323 TIP3 H1   HT     0.417000        1.0080           0
   65433 WT2  4323 TIP3 H2   HT     0.417000        1.0080           0
   65434 WT2  4324 TIP3 OH2  OT    -0.834000       15.9994           0
   65435 WT2  4324 TIP3 H1   HT     0.417000        1.0080           0
   65436 WT2  4324 TIP3 H2   HT     0.417000        1.0080           0
   65437 WT2  4325 TIP3 OH2  OT    -0.834000       15.9994           0
   65438 WT2  4325 TIP3 H1   HT     0.417000        1.0080           0
   65439 WT2  4325 TIP3 H2   HT     0.417000        1.0080           0
   65440 WT2  4326 TIP3 OH2  OT    -0.834000       15.9994           0
   65441 WT2  4326 TIP3 H1   HT     0.417000        1.0080           0
   65442 WT2  4326 TIP3 H2   HT     0.417000        1.0080           0
   65443 WT2  4327 TIP3 OH2  OT    -0.834000       15.9994           0
   65444 WT2  4327 TIP3 H1   HT     0.417000        1.0080           0
   65445 WT2  4327 TIP3 H2   HT     0.417000        1.0080           0
   65446 WT2  4328 TIP3 OH2  OT    -0.834000       15.9994           0
   65447 WT2  4328 TIP3 H1   HT     0.417000        1.0080           0
   65448 WT2  4328 TIP3 H2   HT     0.417000        1.0080           0
   65449 WT2  4329 TIP3 OH2  OT    -0.834000       15.9994           0
   65450 WT2  4329 TIP3 H1   HT     0.417000        1.0080           0
   65451 WT2  4329 TIP3 H2   HT     0.417000        1.0080           0
   65452 WT2  4330 TIP3 OH2  OT    -0.834000       15.9994           0
   65453 WT2  4330 TIP3 H1   HT     0.417000        1.0080           0
   65454 WT2  4330 TIP3 H2   HT     0.417000        1.0080           0
   65455 WT2  4331 TIP3 OH2  OT    -0.834000       15.9994           0
   65456 WT2  4331 TIP3 H1   HT     0.417000        1.0080           0
   65457 WT2  4331 TIP3 H2   HT     0.417000        1.0080           0
   65458 WT2  4332 TIP3 OH2  OT    -0.834000       15.9994           0
   65459 WT2  4332 TIP3 H1   HT     0.417000        1.0080           0
   65460 WT2  4332 TIP3 H2   HT     0.417000        1.0080           0
   65461 WT2  4333 TIP3 OH2  OT    -0.834000       15.9994           0
   65462 WT2  4333 TIP3 H1   HT     0.417000        1.0080           0
   65463 WT2  4333 TIP3 H2   HT     0.417000        1.0080           0
   65464 WT2  4334 TIP3 OH2  OT    -0.834000       15.9994           0
   65465 WT2  4334 TIP3 H1   HT     0.417000        1.0080           0
   65466 WT2  4334 TIP3 H2   HT     0.417000        1.0080           0
   65467 WT2  4335 TIP3 OH2  OT    -0.834000       15.9994           0
   65468 WT2  4335 TIP3 H1   HT     0.417000        1.0080           0
   65469 WT2  4335 TIP3 H2   HT     0.417000        1.0080           0
   65470 WT2  4336 TIP3 OH2  OT    -0.834000       15.9994           0
   65471 WT2  4336 TIP3 H1   HT     0.417000        1.0080           0
   65472 WT2  4336 TIP3 H2   HT     0.417000        1.0080           0
   65473 WT2  4337 TIP3 OH2  OT    -0.834000       15.9994           0
   65474 WT2  4337 TIP3 H1   HT     0.417000        1.0080           0
   65475 WT2  4337 TIP3 H2   HT     0.417000        1.0080           0
   65476 WT2  4338 TIP3 OH2  OT    -0.834000       15.9994           0
   65477 WT2  4338 TIP3 H1   HT     0.417000        1.0080           0
   65478 WT2  4338 TIP3 H2   HT     0.417000        1.0080           0
   65479 WT2  4339 TIP3 OH2  OT    -0.834000       15.9994           0
   65480 WT2  4339 TIP3 H1   HT     0.417000        1.0080           0
   65481 WT2  4339 TIP3 H2   HT     0.417000        1.0080           0
   65482 WT2  4340 TIP3 OH2  OT    -0.834000       15.9994           0
   65483 WT2  4340 TIP3 H1   HT     0.417000        1.0080           0
   65484 WT2  4340 TIP3 H2   HT     0.417000        1.0080           0
   65485 WT2  4341 TIP3 OH2  OT    -0.834000       15.9994           0
   65486 WT2  4341 TIP3 H1   HT     0.417000        1.0080           0
   65487 WT2  4341 TIP3 H2   HT     0.417000        1.0080           0
   65488 WT2  4342 TIP3 OH2  OT    -0.834000       15.9994           0
   65489 WT2  4342 TIP3 H1   HT     0.417000        1.0080           0
   65490 WT2  4342 TIP3 H2   HT     0.417000        1.0080           0
   65491 WT2  4344 TIP3 OH2  OT    -0.834000       15.9994           0
   65492 WT2  4344 TIP3 H1   HT     0.417000        1.0080           0
   65493 WT2  4344 TIP3 H2   HT     0.417000        1.0080           0
   65494 WT2  4345 TIP3 OH2  OT    -0.834000       15.9994           0
   65495 WT2  4345 TIP3 H1   HT     0.417000        1.0080           0
   65496 WT2  4345 TIP3 H2   HT     0.417000        1.0080           0
   65497 WT2  4346 TIP3 OH2  OT    -0.834000       15.9994           0
   65498 WT2  4346 TIP3 H1   HT     0.417000        1.0080           0
   65499 WT2  4346 TIP3 H2   HT     0.417000        1.0080           0
   65500 WT2  4347 TIP3 OH2  OT    -0.834000       15.9994           0
   65501 WT2  4347 TIP3 H1   HT     0.417000        1.0080           0
   65502 WT2  4347 TIP3 H2   HT     0.417000        1.0080           0
   65503 WT2  4348 TIP3 OH2  OT    -0.834000       15.9994           0
   65504 WT2  4348 TIP3 H1   HT     0.417000        1.0080           0
   65505 WT2  4348 TIP3 H2   HT     0.417000        1.0080           0
   65506 WT2  4349 TIP3 OH2  OT    -0.834000       15.9994           0
   65507 WT2  4349 TIP3 H1   HT     0.417000        1.0080           0
   65508 WT2  4349 TIP3 H2   HT     0.417000        1.0080           0
   65509 WT2  4350 TIP3 OH2  OT    -0.834000       15.9994           0
   65510 WT2  4350 TIP3 H1   HT     0.417000        1.0080           0
   65511 WT2  4350 TIP3 H2   HT     0.417000        1.0080           0
   65512 WT2  4351 TIP3 OH2  OT    -0.834000       15.9994           0
   65513 WT2  4351 TIP3 H1   HT     0.417000        1.0080           0
   65514 WT2  4351 TIP3 H2   HT     0.417000        1.0080           0
   65515 WT2  4352 TIP3 OH2  OT    -0.834000       15.9994           0
   65516 WT2  4352 TIP3 H1   HT     0.417000        1.0080           0
   65517 WT2  4352 TIP3 H2   HT     0.417000        1.0080           0
   65518 WT2  4353 TIP3 OH2  OT    -0.834000       15.9994           0
   65519 WT2  4353 TIP3 H1   HT     0.417000        1.0080           0
   65520 WT2  4353 TIP3 H2   HT     0.417000        1.0080           0
   65521 WT2  4354 TIP3 OH2  OT    -0.834000       15.9994           0
   65522 WT2  4354 TIP3 H1   HT     0.417000        1.0080           0
   65523 WT2  4354 TIP3 H2   HT     0.417000        1.0080           0
   65524 WT2  4355 TIP3 OH2  OT    -0.834000       15.9994           0
   65525 WT2  4355 TIP3 H1   HT     0.417000        1.0080           0
   65526 WT2  4355 TIP3 H2   HT     0.417000        1.0080           0
   65527 WT2  4356 TIP3 OH2  OT    -0.834000       15.9994           0
   65528 WT2  4356 TIP3 H1   HT     0.417000        1.0080           0
   65529 WT2  4356 TIP3 H2   HT     0.417000        1.0080           0
   65530 WT2  4357 TIP3 OH2  OT    -0.834000       15.9994           0
   65531 WT2  4357 TIP3 H1   HT     0.417000        1.0080           0
   65532 WT2  4357 TIP3 H2   HT     0.417000        1.0080           0
   65533 WT2  4358 TIP3 OH2  OT    -0.834000       15.9994           0
   65534 WT2  4358 TIP3 H1   HT     0.417000        1.0080           0
   65535 WT2  4358 TIP3 H2   HT     0.417000        1.0080           0
   65536 WT2  4359 TIP3 OH2  OT    -0.834000       15.9994           0
   65537 WT2  4359 TIP3 H1   HT     0.417000        1.0080           0
   65538 WT2  4359 TIP3 H2   HT     0.417000        1.0080           0
   65539 WT2  4360 TIP3 OH2  OT    -0.834000       15.9994           0
   65540 WT2  4360 TIP3 H1   HT     0.417000        1.0080           0
   65541 WT2  4360 TIP3 H2   HT     0.417000        1.0080           0
   65542 WT2  4361 TIP3 OH2  OT    -0.834000       15.9994           0
   65543 WT2  4361 TIP3 H1   HT     0.417000        1.0080           0
   65544 WT2  4361 TIP3 H2   HT     0.417000        1.0080           0
   65545 WT2  4362 TIP3 OH2  OT    -0.834000       15.9994           0
   65546 WT2  4362 TIP3 H1   HT     0.417000        1.0080           0
   65547 WT2  4362 TIP3 H2   HT     0.417000        1.0080           0
   65548 WT2  4363 TIP3 OH2  OT    -0.834000       15.9994           0
   65549 WT2  4363 TIP3 H1   HT     0.417000        1.0080           0
   65550 WT2  4363 TIP3 H2   HT     0.417000        1.0080           0
   65551 WT2  4364 TIP3 OH2  OT    -0.834000       15.9994           0
   65552 WT2  4364 TIP3 H1   HT     0.417000        1.0080           0
   65553 WT2  4364 TIP3 H2   HT     0.417000        1.0080           0
   65554 WT2  4365 TIP3 OH2  OT    -0.834000       15.9994           0
   65555 WT2  4365 TIP3 H1   HT     0.417000        1.0080           0
   65556 WT2  4365 TIP3 H2   HT     0.417000        1.0080           0
   65557 WT2  4366 TIP3 OH2  OT    -0.834000       15.9994           0
   65558 WT2  4366 TIP3 H1   HT     0.417000        1.0080           0
   65559 WT2  4366 TIP3 H2   HT     0.417000        1.0080           0
   65560 WT2  4367 TIP3 OH2  OT    -0.834000       15.9994           0
   65561 WT2  4367 TIP3 H1   HT     0.417000        1.0080           0
   65562 WT2  4367 TIP3 H2   HT     0.417000        1.0080           0
   65563 WT2  4368 TIP3 OH2  OT    -0.834000       15.9994           0
   65564 WT2  4368 TIP3 H1   HT     0.417000        1.0080           0
   65565 WT2  4368 TIP3 H2   HT     0.417000        1.0080           0
   65566 WT2  4369 TIP3 OH2  OT    -0.834000       15.9994           0
   65567 WT2  4369 TIP3 H1   HT     0.417000        1.0080           0
   65568 WT2  4369 TIP3 H2   HT     0.417000        1.0080           0
   65569 WT2  4370 TIP3 OH2  OT    -0.834000       15.9994           0
   65570 WT2  4370 TIP3 H1   HT     0.417000        1.0080           0
   65571 WT2  4370 TIP3 H2   HT     0.417000        1.0080           0
   65572 WT2  4371 TIP3 OH2  OT    -0.834000       15.9994           0
   65573 WT2  4371 TIP3 H1   HT     0.417000        1.0080           0
   65574 WT2  4371 TIP3 H2   HT     0.417000        1.0080           0
   65575 WT2  4372 TIP3 OH2  OT    -0.834000       15.9994           0
   65576 WT2  4372 TIP3 H1   HT     0.417000        1.0080           0
   65577 WT2  4372 TIP3 H2   HT     0.417000        1.0080           0
   65578 WT2  4373 TIP3 OH2  OT    -0.834000       15.9994           0
   65579 WT2  4373 TIP3 H1   HT     0.417000        1.0080           0
   65580 WT2  4373 TIP3 H2   HT     0.417000        1.0080           0
   65581 WT2  4374 TIP3 OH2  OT    -0.834000       15.9994           0
   65582 WT2  4374 TIP3 H1   HT     0.417000        1.0080           0
   65583 WT2  4374 TIP3 H2   HT     0.417000        1.0080           0
   65584 WT2  4375 TIP3 OH2  OT    -0.834000       15.9994           0
   65585 WT2  4375 TIP3 H1   HT     0.417000        1.0080           0
   65586 WT2  4375 TIP3 H2   HT     0.417000        1.0080           0
   65587 WT2  4376 TIP3 OH2  OT    -0.834000       15.9994           0
   65588 WT2  4376 TIP3 H1   HT     0.417000        1.0080           0
   65589 WT2  4376 TIP3 H2   HT     0.417000        1.0080           0
   65590 WT2  4377 TIP3 OH2  OT    -0.834000       15.9994           0
   65591 WT2  4377 TIP3 H1   HT     0.417000        1.0080           0
   65592 WT2  4377 TIP3 H2   HT     0.417000        1.0080           0
   65593 WT2  4378 TIP3 OH2  OT    -0.834000       15.9994           0
   65594 WT2  4378 TIP3 H1   HT     0.417000        1.0080           0
   65595 WT2  4378 TIP3 H2   HT     0.417000        1.0080           0
   65596 WT2  4379 TIP3 OH2  OT    -0.834000       15.9994           0
   65597 WT2  4379 TIP3 H1   HT     0.417000        1.0080           0
   65598 WT2  4379 TIP3 H2   HT     0.417000        1.0080           0
   65599 WT2  4380 TIP3 OH2  OT    -0.834000       15.9994           0
   65600 WT2  4380 TIP3 H1   HT     0.417000        1.0080           0
   65601 WT2  4380 TIP3 H2   HT     0.417000        1.0080           0
   65602 WT2  4382 TIP3 OH2  OT    -0.834000       15.9994           0
   65603 WT2  4382 TIP3 H1   HT     0.417000        1.0080           0
   65604 WT2  4382 TIP3 H2   HT     0.417000        1.0080           0
   65605 WT2  4383 TIP3 OH2  OT    -0.834000       15.9994           0
   65606 WT2  4383 TIP3 H1   HT     0.417000        1.0080           0
   65607 WT2  4383 TIP3 H2   HT     0.417000        1.0080           0
   65608 WT2  4384 TIP3 OH2  OT    -0.834000       15.9994           0
   65609 WT2  4384 TIP3 H1   HT     0.417000        1.0080           0
   65610 WT2  4384 TIP3 H2   HT     0.417000        1.0080           0
   65611 WT2  4385 TIP3 OH2  OT    -0.834000       15.9994           0
   65612 WT2  4385 TIP3 H1   HT     0.417000        1.0080           0
   65613 WT2  4385 TIP3 H2   HT     0.417000        1.0080           0
   65614 WT2  4386 TIP3 OH2  OT    -0.834000       15.9994           0
   65615 WT2  4386 TIP3 H1   HT     0.417000        1.0080           0
   65616 WT2  4386 TIP3 H2   HT     0.417000        1.0080           0
   65617 WT2  4387 TIP3 OH2  OT    -0.834000       15.9994           0
   65618 WT2  4387 TIP3 H1   HT     0.417000        1.0080           0
   65619 WT2  4387 TIP3 H2   HT     0.417000        1.0080           0
   65620 WT2  4388 TIP3 OH2  OT    -0.834000       15.9994           0
   65621 WT2  4388 TIP3 H1   HT     0.417000        1.0080           0
   65622 WT2  4388 TIP3 H2   HT     0.417000        1.0080           0
   65623 WT2  4389 TIP3 OH2  OT    -0.834000       15.9994           0
   65624 WT2  4389 TIP3 H1   HT     0.417000        1.0080           0
   65625 WT2  4389 TIP3 H2   HT     0.417000        1.0080           0
   65626 WT2  4390 TIP3 OH2  OT    -0.834000       15.9994           0
   65627 WT2  4390 TIP3 H1   HT     0.417000        1.0080           0
   65628 WT2  4390 TIP3 H2   HT     0.417000        1.0080           0
   65629 WT2  4391 TIP3 OH2  OT    -0.834000       15.9994           0
   65630 WT2  4391 TIP3 H1   HT     0.417000        1.0080           0
   65631 WT2  4391 TIP3 H2   HT     0.417000        1.0080           0
   65632 WT2  4392 TIP3 OH2  OT    -0.834000       15.9994           0
   65633 WT2  4392 TIP3 H1   HT     0.417000        1.0080           0
   65634 WT2  4392 TIP3 H2   HT     0.417000        1.0080           0
   65635 WT2  4393 TIP3 OH2  OT    -0.834000       15.9994           0
   65636 WT2  4393 TIP3 H1   HT     0.417000        1.0080           0
   65637 WT2  4393 TIP3 H2   HT     0.417000        1.0080           0
   65638 WT2  4394 TIP3 OH2  OT    -0.834000       15.9994           0
   65639 WT2  4394 TIP3 H1   HT     0.417000        1.0080           0
   65640 WT2  4394 TIP3 H2   HT     0.417000        1.0080           0
   65641 WT2  4395 TIP3 OH2  OT    -0.834000       15.9994           0
   65642 WT2  4395 TIP3 H1   HT     0.417000        1.0080           0
   65643 WT2  4395 TIP3 H2   HT     0.417000        1.0080           0
   65644 WT2  4396 TIP3 OH2  OT    -0.834000       15.9994           0
   65645 WT2  4396 TIP3 H1   HT     0.417000        1.0080           0
   65646 WT2  4396 TIP3 H2   HT     0.417000        1.0080           0
   65647 WT2  4397 TIP3 OH2  OT    -0.834000       15.9994           0
   65648 WT2  4397 TIP3 H1   HT     0.417000        1.0080           0
   65649 WT2  4397 TIP3 H2   HT     0.417000        1.0080           0
   65650 WT2  4398 TIP3 OH2  OT    -0.834000       15.9994           0
   65651 WT2  4398 TIP3 H1   HT     0.417000        1.0080           0
   65652 WT2  4398 TIP3 H2   HT     0.417000        1.0080           0
   65653 WT2  4399 TIP3 OH2  OT    -0.834000       15.9994           0
   65654 WT2  4399 TIP3 H1   HT     0.417000        1.0080           0
   65655 WT2  4399 TIP3 H2   HT     0.417000        1.0080           0
   65656 WT2  4400 TIP3 OH2  OT    -0.834000       15.9994           0
   65657 WT2  4400 TIP3 H1   HT     0.417000        1.0080           0
   65658 WT2  4400 TIP3 H2   HT     0.417000        1.0080           0
   65659 WT2  4401 TIP3 OH2  OT    -0.834000       15.9994           0
   65660 WT2  4401 TIP3 H1   HT     0.417000        1.0080           0
   65661 WT2  4401 TIP3 H2   HT     0.417000        1.0080           0
   65662 WT2  4402 TIP3 OH2  OT    -0.834000       15.9994           0
   65663 WT2  4402 TIP3 H1   HT     0.417000        1.0080           0
   65664 WT2  4402 TIP3 H2   HT     0.417000        1.0080           0
   65665 WT2  4403 TIP3 OH2  OT    -0.834000       15.9994           0
   65666 WT2  4403 TIP3 H1   HT     0.417000        1.0080           0
   65667 WT2  4403 TIP3 H2   HT     0.417000        1.0080           0
   65668 WT2  4404 TIP3 OH2  OT    -0.834000       15.9994           0
   65669 WT2  4404 TIP3 H1   HT     0.417000        1.0080           0
   65670 WT2  4404 TIP3 H2   HT     0.417000        1.0080           0
   65671 WT2  4405 TIP3 OH2  OT    -0.834000       15.9994           0
   65672 WT2  4405 TIP3 H1   HT     0.417000        1.0080           0
   65673 WT2  4405 TIP3 H2   HT     0.417000        1.0080           0
   65674 WT2  4406 TIP3 OH2  OT    -0.834000       15.9994           0
   65675 WT2  4406 TIP3 H1   HT     0.417000        1.0080           0
   65676 WT2  4406 TIP3 H2   HT     0.417000        1.0080           0
   65677 WT2  4407 TIP3 OH2  OT    -0.834000       15.9994           0
   65678 WT2  4407 TIP3 H1   HT     0.417000        1.0080           0
   65679 WT2  4407 TIP3 H2   HT     0.417000        1.0080           0
   65680 WT2  4408 TIP3 OH2  OT    -0.834000       15.9994           0
   65681 WT2  4408 TIP3 H1   HT     0.417000        1.0080           0
   65682 WT2  4408 TIP3 H2   HT     0.417000        1.0080           0
   65683 WT2  4409 TIP3 OH2  OT    -0.834000       15.9994           0
   65684 WT2  4409 TIP3 H1   HT     0.417000        1.0080           0
   65685 WT2  4409 TIP3 H2   HT     0.417000        1.0080           0
   65686 WT2  4410 TIP3 OH2  OT    -0.834000       15.9994           0
   65687 WT2  4410 TIP3 H1   HT     0.417000        1.0080           0
   65688 WT2  4410 TIP3 H2   HT     0.417000        1.0080           0
   65689 WT2  4411 TIP3 OH2  OT    -0.834000       15.9994           0
   65690 WT2  4411 TIP3 H1   HT     0.417000        1.0080           0
   65691 WT2  4411 TIP3 H2   HT     0.417000        1.0080           0
   65692 WT2  4412 TIP3 OH2  OT    -0.834000       15.9994           0
   65693 WT2  4412 TIP3 H1   HT     0.417000        1.0080           0
   65694 WT2  4412 TIP3 H2   HT     0.417000        1.0080           0
   65695 WT2  4413 TIP3 OH2  OT    -0.834000       15.9994           0
   65696 WT2  4413 TIP3 H1   HT     0.417000        1.0080           0
   65697 WT2  4413 TIP3 H2   HT     0.417000        1.0080           0
   65698 WT2  4414 TIP3 OH2  OT    -0.834000       15.9994           0
   65699 WT2  4414 TIP3 H1   HT     0.417000        1.0080           0
   65700 WT2  4414 TIP3 H2   HT     0.417000        1.0080           0
   65701 WT2  4415 TIP3 OH2  OT    -0.834000       15.9994           0
   65702 WT2  4415 TIP3 H1   HT     0.417000        1.0080           0
   65703 WT2  4415 TIP3 H2   HT     0.417000        1.0080           0
   65704 WT2  4416 TIP3 OH2  OT    -0.834000       15.9994           0
   65705 WT2  4416 TIP3 H1   HT     0.417000        1.0080           0
   65706 WT2  4416 TIP3 H2   HT     0.417000        1.0080           0
   65707 WT2  4417 TIP3 OH2  OT    -0.834000       15.9994           0
   65708 WT2  4417 TIP3 H1   HT     0.417000        1.0080           0
   65709 WT2  4417 TIP3 H2   HT     0.417000        1.0080           0
   65710 WT2  4418 TIP3 OH2  OT    -0.834000       15.9994           0
   65711 WT2  4418 TIP3 H1   HT     0.417000        1.0080           0
   65712 WT2  4418 TIP3 H2   HT     0.417000        1.0080           0
   65713 WT2  4419 TIP3 OH2  OT    -0.834000       15.9994           0
   65714 WT2  4419 TIP3 H1   HT     0.417000        1.0080           0
   65715 WT2  4419 TIP3 H2   HT     0.417000        1.0080           0
   65716 WT2  4421 TIP3 OH2  OT    -0.834000       15.9994           0
   65717 WT2  4421 TIP3 H1   HT     0.417000        1.0080           0
   65718 WT2  4421 TIP3 H2   HT     0.417000        1.0080           0
   65719 WT2  4422 TIP3 OH2  OT    -0.834000       15.9994           0
   65720 WT2  4422 TIP3 H1   HT     0.417000        1.0080           0
   65721 WT2  4422 TIP3 H2   HT     0.417000        1.0080           0
   65722 WT2  4423 TIP3 OH2  OT    -0.834000       15.9994           0
   65723 WT2  4423 TIP3 H1   HT     0.417000        1.0080           0
   65724 WT2  4423 TIP3 H2   HT     0.417000        1.0080           0
   65725 WT2  4425 TIP3 OH2  OT    -0.834000       15.9994           0
   65726 WT2  4425 TIP3 H1   HT     0.417000        1.0080           0
   65727 WT2  4425 TIP3 H2   HT     0.417000        1.0080           0
   65728 WT2  4426 TIP3 OH2  OT    -0.834000       15.9994           0
   65729 WT2  4426 TIP3 H1   HT     0.417000        1.0080           0
   65730 WT2  4426 TIP3 H2   HT     0.417000        1.0080           0
   65731 WT2  4427 TIP3 OH2  OT    -0.834000       15.9994           0
   65732 WT2  4427 TIP3 H1   HT     0.417000        1.0080           0
   65733 WT2  4427 TIP3 H2   HT     0.417000        1.0080           0
   65734 WT2  4428 TIP3 OH2  OT    -0.834000       15.9994           0
   65735 WT2  4428 TIP3 H1   HT     0.417000        1.0080           0
   65736 WT2  4428 TIP3 H2   HT     0.417000        1.0080           0
   65737 WT2  4429 TIP3 OH2  OT    -0.834000       15.9994           0
   65738 WT2  4429 TIP3 H1   HT     0.417000        1.0080           0
   65739 WT2  4429 TIP3 H2   HT     0.417000        1.0080           0
   65740 WT2  4430 TIP3 OH2  OT    -0.834000       15.9994           0
   65741 WT2  4430 TIP3 H1   HT     0.417000        1.0080           0
   65742 WT2  4430 TIP3 H2   HT     0.417000        1.0080           0
   65743 WT2  4431 TIP3 OH2  OT    -0.834000       15.9994           0
   65744 WT2  4431 TIP3 H1   HT     0.417000        1.0080           0
   65745 WT2  4431 TIP3 H2   HT     0.417000        1.0080           0
   65746 WT2  4432 TIP3 OH2  OT    -0.834000       15.9994           0
   65747 WT2  4432 TIP3 H1   HT     0.417000        1.0080           0
   65748 WT2  4432 TIP3 H2   HT     0.417000        1.0080           0
   65749 WT2  4433 TIP3 OH2  OT    -0.834000       15.9994           0
   65750 WT2  4433 TIP3 H1   HT     0.417000        1.0080           0
   65751 WT2  4433 TIP3 H2   HT     0.417000        1.0080           0
   65752 WT2  4434 TIP3 OH2  OT    -0.834000       15.9994           0
   65753 WT2  4434 TIP3 H1   HT     0.417000        1.0080           0
   65754 WT2  4434 TIP3 H2   HT     0.417000        1.0080           0
   65755 WT2  4435 TIP3 OH2  OT    -0.834000       15.9994           0
   65756 WT2  4435 TIP3 H1   HT     0.417000        1.0080           0
   65757 WT2  4435 TIP3 H2   HT     0.417000        1.0080           0
   65758 WT2  4436 TIP3 OH2  OT    -0.834000       15.9994           0
   65759 WT2  4436 TIP3 H1   HT     0.417000        1.0080           0
   65760 WT2  4436 TIP3 H2   HT     0.417000        1.0080           0
   65761 WT2  4437 TIP3 OH2  OT    -0.834000       15.9994           0
   65762 WT2  4437 TIP3 H1   HT     0.417000        1.0080           0
   65763 WT2  4437 TIP3 H2   HT     0.417000        1.0080           0
   65764 WT2  4438 TIP3 OH2  OT    -0.834000       15.9994           0
   65765 WT2  4438 TIP3 H1   HT     0.417000        1.0080           0
   65766 WT2  4438 TIP3 H2   HT     0.417000        1.0080           0
   65767 WT2  4439 TIP3 OH2  OT    -0.834000       15.9994           0
   65768 WT2  4439 TIP3 H1   HT     0.417000        1.0080           0
   65769 WT2  4439 TIP3 H2   HT     0.417000        1.0080           0
   65770 WT2  4440 TIP3 OH2  OT    -0.834000       15.9994           0
   65771 WT2  4440 TIP3 H1   HT     0.417000        1.0080           0
   65772 WT2  4440 TIP3 H2   HT     0.417000        1.0080           0
   65773 WT2  4441 TIP3 OH2  OT    -0.834000       15.9994           0
   65774 WT2  4441 TIP3 H1   HT     0.417000        1.0080           0
   65775 WT2  4441 TIP3 H2   HT     0.417000        1.0080           0
   65776 WT2  4442 TIP3 OH2  OT    -0.834000       15.9994           0
   65777 WT2  4442 TIP3 H1   HT     0.417000        1.0080           0
   65778 WT2  4442 TIP3 H2   HT     0.417000        1.0080           0
   65779 WT2  4443 TIP3 OH2  OT    -0.834000       15.9994           0
   65780 WT2  4443 TIP3 H1   HT     0.417000        1.0080           0
   65781 WT2  4443 TIP3 H2   HT     0.417000        1.0080           0
   65782 WT2  4445 TIP3 OH2  OT    -0.834000       15.9994           0
   65783 WT2  4445 TIP3 H1   HT     0.417000        1.0080           0
   65784 WT2  4445 TIP3 H2   HT     0.417000        1.0080           0
   65785 WT2  4446 TIP3 OH2  OT    -0.834000       15.9994           0
   65786 WT2  4446 TIP3 H1   HT     0.417000        1.0080           0
   65787 WT2  4446 TIP3 H2   HT     0.417000        1.0080           0
   65788 WT2  4447 TIP3 OH2  OT    -0.834000       15.9994           0
   65789 WT2  4447 TIP3 H1   HT     0.417000        1.0080           0
   65790 WT2  4447 TIP3 H2   HT     0.417000        1.0080           0
   65791 WT2  4448 TIP3 OH2  OT    -0.834000       15.9994           0
   65792 WT2  4448 TIP3 H1   HT     0.417000        1.0080           0
   65793 WT2  4448 TIP3 H2   HT     0.417000        1.0080           0
   65794 WT2  4449 TIP3 OH2  OT    -0.834000       15.9994           0
   65795 WT2  4449 TIP3 H1   HT     0.417000        1.0080           0
   65796 WT2  4449 TIP3 H2   HT     0.417000        1.0080           0
   65797 WT2  4451 TIP3 OH2  OT    -0.834000       15.9994           0
   65798 WT2  4451 TIP3 H1   HT     0.417000        1.0080           0
   65799 WT2  4451 TIP3 H2   HT     0.417000        1.0080           0
   65800 WT2  4452 TIP3 OH2  OT    -0.834000       15.9994           0
   65801 WT2  4452 TIP3 H1   HT     0.417000        1.0080           0
   65802 WT2  4452 TIP3 H2   HT     0.417000        1.0080           0
   65803 WT2  4453 TIP3 OH2  OT    -0.834000       15.9994           0
   65804 WT2  4453 TIP3 H1   HT     0.417000        1.0080           0
   65805 WT2  4453 TIP3 H2   HT     0.417000        1.0080           0
   65806 WT2  4455 TIP3 OH2  OT    -0.834000       15.9994           0
   65807 WT2  4455 TIP3 H1   HT     0.417000        1.0080           0
   65808 WT2  4455 TIP3 H2   HT     0.417000        1.0080           0
   65809 WT2  4456 TIP3 OH2  OT    -0.834000       15.9994           0
   65810 WT2  4456 TIP3 H1   HT     0.417000        1.0080           0
   65811 WT2  4456 TIP3 H2   HT     0.417000        1.0080           0
   65812 WT2  4457 TIP3 OH2  OT    -0.834000       15.9994           0
   65813 WT2  4457 TIP3 H1   HT     0.417000        1.0080           0
   65814 WT2  4457 TIP3 H2   HT     0.417000        1.0080           0
   65815 WT2  4458 TIP3 OH2  OT    -0.834000       15.9994           0
   65816 WT2  4458 TIP3 H1   HT     0.417000        1.0080           0
   65817 WT2  4458 TIP3 H2   HT     0.417000        1.0080           0
   65818 WT2  4459 TIP3 OH2  OT    -0.834000       15.9994           0
   65819 WT2  4459 TIP3 H1   HT     0.417000        1.0080           0
   65820 WT2  4459 TIP3 H2   HT     0.417000        1.0080           0
   65821 WT2  4460 TIP3 OH2  OT    -0.834000       15.9994           0
   65822 WT2  4460 TIP3 H1   HT     0.417000        1.0080           0
   65823 WT2  4460 TIP3 H2   HT     0.417000        1.0080           0
   65824 WT2  4461 TIP3 OH2  OT    -0.834000       15.9994           0
   65825 WT2  4461 TIP3 H1   HT     0.417000        1.0080           0
   65826 WT2  4461 TIP3 H2   HT     0.417000        1.0080           0
   65827 WT2  4462 TIP3 OH2  OT    -0.834000       15.9994           0
   65828 WT2  4462 TIP3 H1   HT     0.417000        1.0080           0
   65829 WT2  4462 TIP3 H2   HT     0.417000        1.0080           0
   65830 WT2  4463 TIP3 OH2  OT    -0.834000       15.9994           0
   65831 WT2  4463 TIP3 H1   HT     0.417000        1.0080           0
   65832 WT2  4463 TIP3 H2   HT     0.417000        1.0080           0
   65833 WT2  4464 TIP3 OH2  OT    -0.834000       15.9994           0
   65834 WT2  4464 TIP3 H1   HT     0.417000        1.0080           0
   65835 WT2  4464 TIP3 H2   HT     0.417000        1.0080           0
   65836 WT2  4465 TIP3 OH2  OT    -0.834000       15.9994           0
   65837 WT2  4465 TIP3 H1   HT     0.417000        1.0080           0
   65838 WT2  4465 TIP3 H2   HT     0.417000        1.0080           0
   65839 WT2  4466 TIP3 OH2  OT    -0.834000       15.9994           0
   65840 WT2  4466 TIP3 H1   HT     0.417000        1.0080           0
   65841 WT2  4466 TIP3 H2   HT     0.417000        1.0080           0
   65842 WT2  4467 TIP3 OH2  OT    -0.834000       15.9994           0
   65843 WT2  4467 TIP3 H1   HT     0.417000        1.0080           0
   65844 WT2  4467 TIP3 H2   HT     0.417000        1.0080           0
   65845 WT2  4468 TIP3 OH2  OT    -0.834000       15.9994           0
   65846 WT2  4468 TIP3 H1   HT     0.417000        1.0080           0
   65847 WT2  4468 TIP3 H2   HT     0.417000        1.0080           0
   65848 WT2  4469 TIP3 OH2  OT    -0.834000       15.9994           0
   65849 WT2  4469 TIP3 H1   HT     0.417000        1.0080           0
   65850 WT2  4469 TIP3 H2   HT     0.417000        1.0080           0
   65851 WT2  4470 TIP3 OH2  OT    -0.834000       15.9994           0
   65852 WT2  4470 TIP3 H1   HT     0.417000        1.0080           0
   65853 WT2  4470 TIP3 H2   HT     0.417000        1.0080           0
   65854 WT2  4471 TIP3 OH2  OT    -0.834000       15.9994           0
   65855 WT2  4471 TIP3 H1   HT     0.417000        1.0080           0
   65856 WT2  4471 TIP3 H2   HT     0.417000        1.0080           0
   65857 WT2  4472 TIP3 OH2  OT    -0.834000       15.9994           0
   65858 WT2  4472 TIP3 H1   HT     0.417000        1.0080           0
   65859 WT2  4472 TIP3 H2   HT     0.417000        1.0080           0
   65860 WT2  4473 TIP3 OH2  OT    -0.834000       15.9994           0
   65861 WT2  4473 TIP3 H1   HT     0.417000        1.0080           0
   65862 WT2  4473 TIP3 H2   HT     0.417000        1.0080           0
   65863 WT2  4474 TIP3 OH2  OT    -0.834000       15.9994           0
   65864 WT2  4474 TIP3 H1   HT     0.417000        1.0080           0
   65865 WT2  4474 TIP3 H2   HT     0.417000        1.0080           0
   65866 WT2  4475 TIP3 OH2  OT    -0.834000       15.9994           0
   65867 WT2  4475 TIP3 H1   HT     0.417000        1.0080           0
   65868 WT2  4475 TIP3 H2   HT     0.417000        1.0080           0
   65869 WT2  4476 TIP3 OH2  OT    -0.834000       15.9994           0
   65870 WT2  4476 TIP3 H1   HT     0.417000        1.0080           0
   65871 WT2  4476 TIP3 H2   HT     0.417000        1.0080           0
   65872 WT2  4477 TIP3 OH2  OT    -0.834000       15.9994           0
   65873 WT2  4477 TIP3 H1   HT     0.417000        1.0080           0
   65874 WT2  4477 TIP3 H2   HT     0.417000        1.0080           0
   65875 WT2  4478 TIP3 OH2  OT    -0.834000       15.9994           0
   65876 WT2  4478 TIP3 H1   HT     0.417000        1.0080           0
   65877 WT2  4478 TIP3 H2   HT     0.417000        1.0080           0
   65878 WT2  4479 TIP3 OH2  OT    -0.834000       15.9994           0
   65879 WT2  4479 TIP3 H1   HT     0.417000        1.0080           0
   65880 WT2  4479 TIP3 H2   HT     0.417000        1.0080           0
   65881 WT2  4480 TIP3 OH2  OT    -0.834000       15.9994           0
   65882 WT2  4480 TIP3 H1   HT     0.417000        1.0080           0
   65883 WT2  4480 TIP3 H2   HT     0.417000        1.0080           0
   65884 WT2  4481 TIP3 OH2  OT    -0.834000       15.9994           0
   65885 WT2  4481 TIP3 H1   HT     0.417000        1.0080           0
   65886 WT2  4481 TIP3 H2   HT     0.417000        1.0080           0
   65887 WT2  4482 TIP3 OH2  OT    -0.834000       15.9994           0
   65888 WT2  4482 TIP3 H1   HT     0.417000        1.0080           0
   65889 WT2  4482 TIP3 H2   HT     0.417000        1.0080           0
   65890 WT2  4483 TIP3 OH2  OT    -0.834000       15.9994           0
   65891 WT2  4483 TIP3 H1   HT     0.417000        1.0080           0
   65892 WT2  4483 TIP3 H2   HT     0.417000        1.0080           0
   65893 WT2  4484 TIP3 OH2  OT    -0.834000       15.9994           0
   65894 WT2  4484 TIP3 H1   HT     0.417000        1.0080           0
   65895 WT2  4484 TIP3 H2   HT     0.417000        1.0080           0
   65896 WT2  4485 TIP3 OH2  OT    -0.834000       15.9994           0
   65897 WT2  4485 TIP3 H1   HT     0.417000        1.0080           0
   65898 WT2  4485 TIP3 H2   HT     0.417000        1.0080           0
   65899 WT2  4486 TIP3 OH2  OT    -0.834000       15.9994           0
   65900 WT2  4486 TIP3 H1   HT     0.417000        1.0080           0
   65901 WT2  4486 TIP3 H2   HT     0.417000        1.0080           0
   65902 WT2  4487 TIP3 OH2  OT    -0.834000       15.9994           0
   65903 WT2  4487 TIP3 H1   HT     0.417000        1.0080           0
   65904 WT2  4487 TIP3 H2   HT     0.417000        1.0080           0
   65905 WT2  4488 TIP3 OH2  OT    -0.834000       15.9994           0
   65906 WT2  4488 TIP3 H1   HT     0.417000        1.0080           0
   65907 WT2  4488 TIP3 H2   HT     0.417000        1.0080           0
   65908 WT2  4489 TIP3 OH2  OT    -0.834000       15.9994           0
   65909 WT2  4489 TIP3 H1   HT     0.417000        1.0080           0
   65910 WT2  4489 TIP3 H2   HT     0.417000        1.0080           0
   65911 WT2  4492 TIP3 OH2  OT    -0.834000       15.9994           0
   65912 WT2  4492 TIP3 H1   HT     0.417000        1.0080           0
   65913 WT2  4492 TIP3 H2   HT     0.417000        1.0080           0
   65914 WT2  4493 TIP3 OH2  OT    -0.834000       15.9994           0
   65915 WT2  4493 TIP3 H1   HT     0.417000        1.0080           0
   65916 WT2  4493 TIP3 H2   HT     0.417000        1.0080           0
   65917 WT2  4494 TIP3 OH2  OT    -0.834000       15.9994           0
   65918 WT2  4494 TIP3 H1   HT     0.417000        1.0080           0
   65919 WT2  4494 TIP3 H2   HT     0.417000        1.0080           0
   65920 WT2  4495 TIP3 OH2  OT    -0.834000       15.9994           0
   65921 WT2  4495 TIP3 H1   HT     0.417000        1.0080           0
   65922 WT2  4495 TIP3 H2   HT     0.417000        1.0080           0
   65923 WT2  4496 TIP3 OH2  OT    -0.834000       15.9994           0
   65924 WT2  4496 TIP3 H1   HT     0.417000        1.0080           0
   65925 WT2  4496 TIP3 H2   HT     0.417000        1.0080           0
   65926 WT2  4497 TIP3 OH2  OT    -0.834000       15.9994           0
   65927 WT2  4497 TIP3 H1   HT     0.417000        1.0080           0
   65928 WT2  4497 TIP3 H2   HT     0.417000        1.0080           0
   65929 WT2  4498 TIP3 OH2  OT    -0.834000       15.9994           0
   65930 WT2  4498 TIP3 H1   HT     0.417000        1.0080           0
   65931 WT2  4498 TIP3 H2   HT     0.417000        1.0080           0
   65932 WT2  4499 TIP3 OH2  OT    -0.834000       15.9994           0
   65933 WT2  4499 TIP3 H1   HT     0.417000        1.0080           0
   65934 WT2  4499 TIP3 H2   HT     0.417000        1.0080           0
   65935 WT2  4500 TIP3 OH2  OT    -0.834000       15.9994           0
   65936 WT2  4500 TIP3 H1   HT     0.417000        1.0080           0
   65937 WT2  4500 TIP3 H2   HT     0.417000        1.0080           0
   65938 WT2  4501 TIP3 OH2  OT    -0.834000       15.9994           0
   65939 WT2  4501 TIP3 H1   HT     0.417000        1.0080           0
   65940 WT2  4501 TIP3 H2   HT     0.417000        1.0080           0
   65941 WT2  4502 TIP3 OH2  OT    -0.834000       15.9994           0
   65942 WT2  4502 TIP3 H1   HT     0.417000        1.0080           0
   65943 WT2  4502 TIP3 H2   HT     0.417000        1.0080           0
   65944 WT2  4503 TIP3 OH2  OT    -0.834000       15.9994           0
   65945 WT2  4503 TIP3 H1   HT     0.417000        1.0080           0
   65946 WT2  4503 TIP3 H2   HT     0.417000        1.0080           0
   65947 WT2  4504 TIP3 OH2  OT    -0.834000       15.9994           0
   65948 WT2  4504 TIP3 H1   HT     0.417000        1.0080           0
   65949 WT2  4504 TIP3 H2   HT     0.417000        1.0080           0
   65950 WT2  4505 TIP3 OH2  OT    -0.834000       15.9994           0
   65951 WT2  4505 TIP3 H1   HT     0.417000        1.0080           0
   65952 WT2  4505 TIP3 H2   HT     0.417000        1.0080           0
   65953 WT2  4506 TIP3 OH2  OT    -0.834000       15.9994           0
   65954 WT2  4506 TIP3 H1   HT     0.417000        1.0080           0
   65955 WT2  4506 TIP3 H2   HT     0.417000        1.0080           0
   65956 WT2  4507 TIP3 OH2  OT    -0.834000       15.9994           0
   65957 WT2  4507 TIP3 H1   HT     0.417000        1.0080           0
   65958 WT2  4507 TIP3 H2   HT     0.417000        1.0080           0
   65959 WT2  4508 TIP3 OH2  OT    -0.834000       15.9994           0
   65960 WT2  4508 TIP3 H1   HT     0.417000        1.0080           0
   65961 WT2  4508 TIP3 H2   HT     0.417000        1.0080           0
   65962 WT2  4509 TIP3 OH2  OT    -0.834000       15.9994           0
   65963 WT2  4509 TIP3 H1   HT     0.417000        1.0080           0
   65964 WT2  4509 TIP3 H2   HT     0.417000        1.0080           0
   65965 WT2  4510 TIP3 OH2  OT    -0.834000       15.9994           0
   65966 WT2  4510 TIP3 H1   HT     0.417000        1.0080           0
   65967 WT2  4510 TIP3 H2   HT     0.417000        1.0080           0
   65968 WT2  4511 TIP3 OH2  OT    -0.834000       15.9994           0
   65969 WT2  4511 TIP3 H1   HT     0.417000        1.0080           0
   65970 WT2  4511 TIP3 H2   HT     0.417000        1.0080           0
   65971 WT2  4512 TIP3 OH2  OT    -0.834000       15.9994           0
   65972 WT2  4512 TIP3 H1   HT     0.417000        1.0080           0
   65973 WT2  4512 TIP3 H2   HT     0.417000        1.0080           0
   65974 WT2  4513 TIP3 OH2  OT    -0.834000       15.9994           0
   65975 WT2  4513 TIP3 H1   HT     0.417000        1.0080           0
   65976 WT2  4513 TIP3 H2   HT     0.417000        1.0080           0
   65977 WT2  4514 TIP3 OH2  OT    -0.834000       15.9994           0
   65978 WT2  4514 TIP3 H1   HT     0.417000        1.0080           0
   65979 WT2  4514 TIP3 H2   HT     0.417000        1.0080           0
   65980 WT2  4515 TIP3 OH2  OT    -0.834000       15.9994           0
   65981 WT2  4515 TIP3 H1   HT     0.417000        1.0080           0
   65982 WT2  4515 TIP3 H2   HT     0.417000        1.0080           0
   65983 WT2  4516 TIP3 OH2  OT    -0.834000       15.9994           0
   65984 WT2  4516 TIP3 H1   HT     0.417000        1.0080           0
   65985 WT2  4516 TIP3 H2   HT     0.417000        1.0080           0
   65986 WT2  4517 TIP3 OH2  OT    -0.834000       15.9994           0
   65987 WT2  4517 TIP3 H1   HT     0.417000        1.0080           0
   65988 WT2  4517 TIP3 H2   HT     0.417000        1.0080           0
   65989 WT2  4518 TIP3 OH2  OT    -0.834000       15.9994           0
   65990 WT2  4518 TIP3 H1   HT     0.417000        1.0080           0
   65991 WT2  4518 TIP3 H2   HT     0.417000        1.0080           0
   65992 WT2  4519 TIP3 OH2  OT    -0.834000       15.9994           0
   65993 WT2  4519 TIP3 H1   HT     0.417000        1.0080           0
   65994 WT2  4519 TIP3 H2   HT     0.417000        1.0080           0
   65995 WT2  4520 TIP3 OH2  OT    -0.834000       15.9994           0
   65996 WT2  4520 TIP3 H1   HT     0.417000        1.0080           0
   65997 WT2  4520 TIP3 H2   HT     0.417000        1.0080           0
   65998 WT2  4521 TIP3 OH2  OT    -0.834000       15.9994           0
   65999 WT2  4521 TIP3 H1   HT     0.417000        1.0080           0
   66000 WT2  4521 TIP3 H2   HT     0.417000        1.0080           0
   66001 WT2  4522 TIP3 OH2  OT    -0.834000       15.9994           0
   66002 WT2  4522 TIP3 H1   HT     0.417000        1.0080           0
   66003 WT2  4522 TIP3 H2   HT     0.417000        1.0080           0
   66004 WT2  4523 TIP3 OH2  OT    -0.834000       15.9994           0
   66005 WT2  4523 TIP3 H1   HT     0.417000        1.0080           0
   66006 WT2  4523 TIP3 H2   HT     0.417000        1.0080           0
   66007 WT2  4524 TIP3 OH2  OT    -0.834000       15.9994           0
   66008 WT2  4524 TIP3 H1   HT     0.417000        1.0080           0
   66009 WT2  4524 TIP3 H2   HT     0.417000        1.0080           0
   66010 WT2  4525 TIP3 OH2  OT    -0.834000       15.9994           0
   66011 WT2  4525 TIP3 H1   HT     0.417000        1.0080           0
   66012 WT2  4525 TIP3 H2   HT     0.417000        1.0080           0
   66013 WT2  4526 TIP3 OH2  OT    -0.834000       15.9994           0
   66014 WT2  4526 TIP3 H1   HT     0.417000        1.0080           0
   66015 WT2  4526 TIP3 H2   HT     0.417000        1.0080           0
   66016 WT2  4527 TIP3 OH2  OT    -0.834000       15.9994           0
   66017 WT2  4527 TIP3 H1   HT     0.417000        1.0080           0
   66018 WT2  4527 TIP3 H2   HT     0.417000        1.0080           0
   66019 WT2  4528 TIP3 OH2  OT    -0.834000       15.9994           0
   66020 WT2  4528 TIP3 H1   HT     0.417000        1.0080           0
   66021 WT2  4528 TIP3 H2   HT     0.417000        1.0080           0
   66022 WT2  4529 TIP3 OH2  OT    -0.834000       15.9994           0
   66023 WT2  4529 TIP3 H1   HT     0.417000        1.0080           0
   66024 WT2  4529 TIP3 H2   HT     0.417000        1.0080           0
   66025 WT2  4530 TIP3 OH2  OT    -0.834000       15.9994           0
   66026 WT2  4530 TIP3 H1   HT     0.417000        1.0080           0
   66027 WT2  4530 TIP3 H2   HT     0.417000        1.0080           0
   66028 WT2  4531 TIP3 OH2  OT    -0.834000       15.9994           0
   66029 WT2  4531 TIP3 H1   HT     0.417000        1.0080           0
   66030 WT2  4531 TIP3 H2   HT     0.417000        1.0080           0
   66031 WT2  4532 TIP3 OH2  OT    -0.834000       15.9994           0
   66032 WT2  4532 TIP3 H1   HT     0.417000        1.0080           0
   66033 WT2  4532 TIP3 H2   HT     0.417000        1.0080           0
   66034 WT2  4533 TIP3 OH2  OT    -0.834000       15.9994           0
   66035 WT2  4533 TIP3 H1   HT     0.417000        1.0080           0
   66036 WT2  4533 TIP3 H2   HT     0.417000        1.0080           0
   66037 WT2  4534 TIP3 OH2  OT    -0.834000       15.9994           0
   66038 WT2  4534 TIP3 H1   HT     0.417000        1.0080           0
   66039 WT2  4534 TIP3 H2   HT     0.417000        1.0080           0
   66040 WT2  4535 TIP3 OH2  OT    -0.834000       15.9994           0
   66041 WT2  4535 TIP3 H1   HT     0.417000        1.0080           0
   66042 WT2  4535 TIP3 H2   HT     0.417000        1.0080           0
   66043 WT2  4536 TIP3 OH2  OT    -0.834000       15.9994           0
   66044 WT2  4536 TIP3 H1   HT     0.417000        1.0080           0
   66045 WT2  4536 TIP3 H2   HT     0.417000        1.0080           0
   66046 WT2  4537 TIP3 OH2  OT    -0.834000       15.9994           0
   66047 WT2  4537 TIP3 H1   HT     0.417000        1.0080           0
   66048 WT2  4537 TIP3 H2   HT     0.417000        1.0080           0
   66049 WT2  4538 TIP3 OH2  OT    -0.834000       15.9994           0
   66050 WT2  4538 TIP3 H1   HT     0.417000        1.0080           0
   66051 WT2  4538 TIP3 H2   HT     0.417000        1.0080           0
   66052 WT2  4539 TIP3 OH2  OT    -0.834000       15.9994           0
   66053 WT2  4539 TIP3 H1   HT     0.417000        1.0080           0
   66054 WT2  4539 TIP3 H2   HT     0.417000        1.0080           0
   66055 WT2  4540 TIP3 OH2  OT    -0.834000       15.9994           0
   66056 WT2  4540 TIP3 H1   HT     0.417000        1.0080           0
   66057 WT2  4540 TIP3 H2   HT     0.417000        1.0080           0
   66058 WT2  4541 TIP3 OH2  OT    -0.834000       15.9994           0
   66059 WT2  4541 TIP3 H1   HT     0.417000        1.0080           0
   66060 WT2  4541 TIP3 H2   HT     0.417000        1.0080           0
   66061 WT2  4542 TIP3 OH2  OT    -0.834000       15.9994           0
   66062 WT2  4542 TIP3 H1   HT     0.417000        1.0080           0
   66063 WT2  4542 TIP3 H2   HT     0.417000        1.0080           0
   66064 WT2  4543 TIP3 OH2  OT    -0.834000       15.9994           0
   66065 WT2  4543 TIP3 H1   HT     0.417000        1.0080           0
   66066 WT2  4543 TIP3 H2   HT     0.417000        1.0080           0
   66067 WT2  4544 TIP3 OH2  OT    -0.834000       15.9994           0
   66068 WT2  4544 TIP3 H1   HT     0.417000        1.0080           0
   66069 WT2  4544 TIP3 H2   HT     0.417000        1.0080           0
   66070 WT2  4545 TIP3 OH2  OT    -0.834000       15.9994           0
   66071 WT2  4545 TIP3 H1   HT     0.417000        1.0080           0
   66072 WT2  4545 TIP3 H2   HT     0.417000        1.0080           0
   66073 WT2  4546 TIP3 OH2  OT    -0.834000       15.9994           0
   66074 WT2  4546 TIP3 H1   HT     0.417000        1.0080           0
   66075 WT2  4546 TIP3 H2   HT     0.417000        1.0080           0
   66076 WT2  4547 TIP3 OH2  OT    -0.834000       15.9994           0
   66077 WT2  4547 TIP3 H1   HT     0.417000        1.0080           0
   66078 WT2  4547 TIP3 H2   HT     0.417000        1.0080           0
   66079 WT2  4548 TIP3 OH2  OT    -0.834000       15.9994           0
   66080 WT2  4548 TIP3 H1   HT     0.417000        1.0080           0
   66081 WT2  4548 TIP3 H2   HT     0.417000        1.0080           0
   66082 WT2  4549 TIP3 OH2  OT    -0.834000       15.9994           0
   66083 WT2  4549 TIP3 H1   HT     0.417000        1.0080           0
   66084 WT2  4549 TIP3 H2   HT     0.417000        1.0080           0
   66085 WT2  4550 TIP3 OH2  OT    -0.834000       15.9994           0
   66086 WT2  4550 TIP3 H1   HT     0.417000        1.0080           0
   66087 WT2  4550 TIP3 H2   HT     0.417000        1.0080           0
   66088 WT2  4551 TIP3 OH2  OT    -0.834000       15.9994           0
   66089 WT2  4551 TIP3 H1   HT     0.417000        1.0080           0
   66090 WT2  4551 TIP3 H2   HT     0.417000        1.0080           0
   66091 WT2  4552 TIP3 OH2  OT    -0.834000       15.9994           0
   66092 WT2  4552 TIP3 H1   HT     0.417000        1.0080           0
   66093 WT2  4552 TIP3 H2   HT     0.417000        1.0080           0
   66094 WT2  4553 TIP3 OH2  OT    -0.834000       15.9994           0
   66095 WT2  4553 TIP3 H1   HT     0.417000        1.0080           0
   66096 WT2  4553 TIP3 H2   HT     0.417000        1.0080           0
   66097 WT2  4554 TIP3 OH2  OT    -0.834000       15.9994           0
   66098 WT2  4554 TIP3 H1   HT     0.417000        1.0080           0
   66099 WT2  4554 TIP3 H2   HT     0.417000        1.0080           0
   66100 WT2  4555 TIP3 OH2  OT    -0.834000       15.9994           0
   66101 WT2  4555 TIP3 H1   HT     0.417000        1.0080           0
   66102 WT2  4555 TIP3 H2   HT     0.417000        1.0080           0
   66103 WT2  4556 TIP3 OH2  OT    -0.834000       15.9994           0
   66104 WT2  4556 TIP3 H1   HT     0.417000        1.0080           0
   66105 WT2  4556 TIP3 H2   HT     0.417000        1.0080           0
   66106 WT2  4557 TIP3 OH2  OT    -0.834000       15.9994           0
   66107 WT2  4557 TIP3 H1   HT     0.417000        1.0080           0
   66108 WT2  4557 TIP3 H2   HT     0.417000        1.0080           0
   66109 WT2  4558 TIP3 OH2  OT    -0.834000       15.9994           0
   66110 WT2  4558 TIP3 H1   HT     0.417000        1.0080           0
   66111 WT2  4558 TIP3 H2   HT     0.417000        1.0080           0
   66112 WT2  4559 TIP3 OH2  OT    -0.834000       15.9994           0
   66113 WT2  4559 TIP3 H1   HT     0.417000        1.0080           0
   66114 WT2  4559 TIP3 H2   HT     0.417000        1.0080           0
   66115 WT2  4560 TIP3 OH2  OT    -0.834000       15.9994           0
   66116 WT2  4560 TIP3 H1   HT     0.417000        1.0080           0
   66117 WT2  4560 TIP3 H2   HT     0.417000        1.0080           0
   66118 WT2  4561 TIP3 OH2  OT    -0.834000       15.9994           0
   66119 WT2  4561 TIP3 H1   HT     0.417000        1.0080           0
   66120 WT2  4561 TIP3 H2   HT     0.417000        1.0080           0
   66121 WT2  4562 TIP3 OH2  OT    -0.834000       15.9994           0
   66122 WT2  4562 TIP3 H1   HT     0.417000        1.0080           0
   66123 WT2  4562 TIP3 H2   HT     0.417000        1.0080           0
   66124 WT2  4563 TIP3 OH2  OT    -0.834000       15.9994           0
   66125 WT2  4563 TIP3 H1   HT     0.417000        1.0080           0
   66126 WT2  4563 TIP3 H2   HT     0.417000        1.0080           0
   66127 WT2  4564 TIP3 OH2  OT    -0.834000       15.9994           0
   66128 WT2  4564 TIP3 H1   HT     0.417000        1.0080           0
   66129 WT2  4564 TIP3 H2   HT     0.417000        1.0080           0
   66130 WT2  4565 TIP3 OH2  OT    -0.834000       15.9994           0
   66131 WT2  4565 TIP3 H1   HT     0.417000        1.0080           0
   66132 WT2  4565 TIP3 H2   HT     0.417000        1.0080           0
   66133 WT2  4566 TIP3 OH2  OT    -0.834000       15.9994           0
   66134 WT2  4566 TIP3 H1   HT     0.417000        1.0080           0
   66135 WT2  4566 TIP3 H2   HT     0.417000        1.0080           0
   66136 WT2  4567 TIP3 OH2  OT    -0.834000       15.9994           0
   66137 WT2  4567 TIP3 H1   HT     0.417000        1.0080           0
   66138 WT2  4567 TIP3 H2   HT     0.417000        1.0080           0
   66139 WT2  4568 TIP3 OH2  OT    -0.834000       15.9994           0
   66140 WT2  4568 TIP3 H1   HT     0.417000        1.0080           0
   66141 WT2  4568 TIP3 H2   HT     0.417000        1.0080           0
   66142 WT2  4569 TIP3 OH2  OT    -0.834000       15.9994           0
   66143 WT2  4569 TIP3 H1   HT     0.417000        1.0080           0
   66144 WT2  4569 TIP3 H2   HT     0.417000        1.0080           0
   66145 WT2  4570 TIP3 OH2  OT    -0.834000       15.9994           0
   66146 WT2  4570 TIP3 H1   HT     0.417000        1.0080           0
   66147 WT2  4570 TIP3 H2   HT     0.417000        1.0080           0
   66148 WT2  4571 TIP3 OH2  OT    -0.834000       15.9994           0
   66149 WT2  4571 TIP3 H1   HT     0.417000        1.0080           0
   66150 WT2  4571 TIP3 H2   HT     0.417000        1.0080           0
   66151 WT2  4572 TIP3 OH2  OT    -0.834000       15.9994           0
   66152 WT2  4572 TIP3 H1   HT     0.417000        1.0080           0
   66153 WT2  4572 TIP3 H2   HT     0.417000        1.0080           0
   66154 WT2  4573 TIP3 OH2  OT    -0.834000       15.9994           0
   66155 WT2  4573 TIP3 H1   HT     0.417000        1.0080           0
   66156 WT2  4573 TIP3 H2   HT     0.417000        1.0080           0
   66157 WT2  4574 TIP3 OH2  OT    -0.834000       15.9994           0
   66158 WT2  4574 TIP3 H1   HT     0.417000        1.0080           0
   66159 WT2  4574 TIP3 H2   HT     0.417000        1.0080           0
   66160 WT2  4575 TIP3 OH2  OT    -0.834000       15.9994           0
   66161 WT2  4575 TIP3 H1   HT     0.417000        1.0080           0
   66162 WT2  4575 TIP3 H2   HT     0.417000        1.0080           0
   66163 WT2  4576 TIP3 OH2  OT    -0.834000       15.9994           0
   66164 WT2  4576 TIP3 H1   HT     0.417000        1.0080           0
   66165 WT2  4576 TIP3 H2   HT     0.417000        1.0080           0
   66166 WT2  4577 TIP3 OH2  OT    -0.834000       15.9994           0
   66167 WT2  4577 TIP3 H1   HT     0.417000        1.0080           0
   66168 WT2  4577 TIP3 H2   HT     0.417000        1.0080           0
   66169 WT2  4578 TIP3 OH2  OT    -0.834000       15.9994           0
   66170 WT2  4578 TIP3 H1   HT     0.417000        1.0080           0
   66171 WT2  4578 TIP3 H2   HT     0.417000        1.0080           0
   66172 WT2  4579 TIP3 OH2  OT    -0.834000       15.9994           0
   66173 WT2  4579 TIP3 H1   HT     0.417000        1.0080           0
   66174 WT2  4579 TIP3 H2   HT     0.417000        1.0080           0
   66175 WT2  4580 TIP3 OH2  OT    -0.834000       15.9994           0
   66176 WT2  4580 TIP3 H1   HT     0.417000        1.0080           0
   66177 WT2  4580 TIP3 H2   HT     0.417000        1.0080           0
   66178 WT2  4581 TIP3 OH2  OT    -0.834000       15.9994           0
   66179 WT2  4581 TIP3 H1   HT     0.417000        1.0080           0
   66180 WT2  4581 TIP3 H2   HT     0.417000        1.0080           0
   66181 WT2  4582 TIP3 OH2  OT    -0.834000       15.9994           0
   66182 WT2  4582 TIP3 H1   HT     0.417000        1.0080           0
   66183 WT2  4582 TIP3 H2   HT     0.417000        1.0080           0
   66184 WT2  4583 TIP3 OH2  OT    -0.834000       15.9994           0
   66185 WT2  4583 TIP3 H1   HT     0.417000        1.0080           0
   66186 WT2  4583 TIP3 H2   HT     0.417000        1.0080           0
   66187 WT2  4584 TIP3 OH2  OT    -0.834000       15.9994           0
   66188 WT2  4584 TIP3 H1   HT     0.417000        1.0080           0
   66189 WT2  4584 TIP3 H2   HT     0.417000        1.0080           0
   66190 WT2  4585 TIP3 OH2  OT    -0.834000       15.9994           0
   66191 WT2  4585 TIP3 H1   HT     0.417000        1.0080           0
   66192 WT2  4585 TIP3 H2   HT     0.417000        1.0080           0
   66193 WT2  4586 TIP3 OH2  OT    -0.834000       15.9994           0
   66194 WT2  4586 TIP3 H1   HT     0.417000        1.0080           0
   66195 WT2  4586 TIP3 H2   HT     0.417000        1.0080           0
   66196 WT2  4587 TIP3 OH2  OT    -0.834000       15.9994           0
   66197 WT2  4587 TIP3 H1   HT     0.417000        1.0080           0
   66198 WT2  4587 TIP3 H2   HT     0.417000        1.0080           0
   66199 WT2  4588 TIP3 OH2  OT    -0.834000       15.9994           0
   66200 WT2  4588 TIP3 H1   HT     0.417000        1.0080           0
   66201 WT2  4588 TIP3 H2   HT     0.417000        1.0080           0
   66202 WT2  4589 TIP3 OH2  OT    -0.834000       15.9994           0
   66203 WT2  4589 TIP3 H1   HT     0.417000        1.0080           0
   66204 WT2  4589 TIP3 H2   HT     0.417000        1.0080           0
   66205 WT2  4590 TIP3 OH2  OT    -0.834000       15.9994           0
   66206 WT2  4590 TIP3 H1   HT     0.417000        1.0080           0
   66207 WT2  4590 TIP3 H2   HT     0.417000        1.0080           0
   66208 WT2  4591 TIP3 OH2  OT    -0.834000       15.9994           0
   66209 WT2  4591 TIP3 H1   HT     0.417000        1.0080           0
   66210 WT2  4591 TIP3 H2   HT     0.417000        1.0080           0
   66211 WT2  4592 TIP3 OH2  OT    -0.834000       15.9994           0
   66212 WT2  4592 TIP3 H1   HT     0.417000        1.0080           0
   66213 WT2  4592 TIP3 H2   HT     0.417000        1.0080           0
   66214 WT2  4593 TIP3 OH2  OT    -0.834000       15.9994           0
   66215 WT2  4593 TIP3 H1   HT     0.417000        1.0080           0
   66216 WT2  4593 TIP3 H2   HT     0.417000        1.0080           0
   66217 WT2  4594 TIP3 OH2  OT    -0.834000       15.9994           0
   66218 WT2  4594 TIP3 H1   HT     0.417000        1.0080           0
   66219 WT2  4594 TIP3 H2   HT     0.417000        1.0080           0
   66220 WT2  4595 TIP3 OH2  OT    -0.834000       15.9994           0
   66221 WT2  4595 TIP3 H1   HT     0.417000        1.0080           0
   66222 WT2  4595 TIP3 H2   HT     0.417000        1.0080           0
   66223 WT2  4596 TIP3 OH2  OT    -0.834000       15.9994           0
   66224 WT2  4596 TIP3 H1   HT     0.417000        1.0080           0
   66225 WT2  4596 TIP3 H2   HT     0.417000        1.0080           0
   66226 WT2  4597 TIP3 OH2  OT    -0.834000       15.9994           0
   66227 WT2  4597 TIP3 H1   HT     0.417000        1.0080           0
   66228 WT2  4597 TIP3 H2   HT     0.417000        1.0080           0
   66229 WT2  4598 TIP3 OH2  OT    -0.834000       15.9994           0
   66230 WT2  4598 TIP3 H1   HT     0.417000        1.0080           0
   66231 WT2  4598 TIP3 H2   HT     0.417000        1.0080           0
   66232 WT2  4599 TIP3 OH2  OT    -0.834000       15.9994           0
   66233 WT2  4599 TIP3 H1   HT     0.417000        1.0080           0
   66234 WT2  4599 TIP3 H2   HT     0.417000        1.0080           0
   66235 WT2  4600 TIP3 OH2  OT    -0.834000       15.9994           0
   66236 WT2  4600 TIP3 H1   HT     0.417000        1.0080           0
   66237 WT2  4600 TIP3 H2   HT     0.417000        1.0080           0
   66238 WT2  4601 TIP3 OH2  OT    -0.834000       15.9994           0
   66239 WT2  4601 TIP3 H1   HT     0.417000        1.0080           0
   66240 WT2  4601 TIP3 H2   HT     0.417000        1.0080           0
   66241 WT2  4602 TIP3 OH2  OT    -0.834000       15.9994           0
   66242 WT2  4602 TIP3 H1   HT     0.417000        1.0080           0
   66243 WT2  4602 TIP3 H2   HT     0.417000        1.0080           0
   66244 WT2  4603 TIP3 OH2  OT    -0.834000       15.9994           0
   66245 WT2  4603 TIP3 H1   HT     0.417000        1.0080           0
   66246 WT2  4603 TIP3 H2   HT     0.417000        1.0080           0
   66247 WT2  4604 TIP3 OH2  OT    -0.834000       15.9994           0
   66248 WT2  4604 TIP3 H1   HT     0.417000        1.0080           0
   66249 WT2  4604 TIP3 H2   HT     0.417000        1.0080           0
   66250 WT2  4605 TIP3 OH2  OT    -0.834000       15.9994           0
   66251 WT2  4605 TIP3 H1   HT     0.417000        1.0080           0
   66252 WT2  4605 TIP3 H2   HT     0.417000        1.0080           0
   66253 WT2  4606 TIP3 OH2  OT    -0.834000       15.9994           0
   66254 WT2  4606 TIP3 H1   HT     0.417000        1.0080           0
   66255 WT2  4606 TIP3 H2   HT     0.417000        1.0080           0
   66256 WT2  4607 TIP3 OH2  OT    -0.834000       15.9994           0
   66257 WT2  4607 TIP3 H1   HT     0.417000        1.0080           0
   66258 WT2  4607 TIP3 H2   HT     0.417000        1.0080           0
   66259 WT2  4608 TIP3 OH2  OT    -0.834000       15.9994           0
   66260 WT2  4608 TIP3 H1   HT     0.417000        1.0080           0
   66261 WT2  4608 TIP3 H2   HT     0.417000        1.0080           0
   66262 WT2  4609 TIP3 OH2  OT    -0.834000       15.9994           0
   66263 WT2  4609 TIP3 H1   HT     0.417000        1.0080           0
   66264 WT2  4609 TIP3 H2   HT     0.417000        1.0080           0
   66265 WT2  4610 TIP3 OH2  OT    -0.834000       15.9994           0
   66266 WT2  4610 TIP3 H1   HT     0.417000        1.0080           0
   66267 WT2  4610 TIP3 H2   HT     0.417000        1.0080           0
   66268 WT2  4611 TIP3 OH2  OT    -0.834000       15.9994           0
   66269 WT2  4611 TIP3 H1   HT     0.417000        1.0080           0
   66270 WT2  4611 TIP3 H2   HT     0.417000        1.0080           0
   66271 WT2  4612 TIP3 OH2  OT    -0.834000       15.9994           0
   66272 WT2  4612 TIP3 H1   HT     0.417000        1.0080           0
   66273 WT2  4612 TIP3 H2   HT     0.417000        1.0080           0
   66274 WT2  4613 TIP3 OH2  OT    -0.834000       15.9994           0
   66275 WT2  4613 TIP3 H1   HT     0.417000        1.0080           0
   66276 WT2  4613 TIP3 H2   HT     0.417000        1.0080           0
   66277 WT2  4614 TIP3 OH2  OT    -0.834000       15.9994           0
   66278 WT2  4614 TIP3 H1   HT     0.417000        1.0080           0
   66279 WT2  4614 TIP3 H2   HT     0.417000        1.0080           0
   66280 WT2  4615 TIP3 OH2  OT    -0.834000       15.9994           0
   66281 WT2  4615 TIP3 H1   HT     0.417000        1.0080           0
   66282 WT2  4615 TIP3 H2   HT     0.417000        1.0080           0
   66283 WT2  4616 TIP3 OH2  OT    -0.834000       15.9994           0
   66284 WT2  4616 TIP3 H1   HT     0.417000        1.0080           0
   66285 WT2  4616 TIP3 H2   HT     0.417000        1.0080           0
   66286 WT2  4617 TIP3 OH2  OT    -0.834000       15.9994           0
   66287 WT2  4617 TIP3 H1   HT     0.417000        1.0080           0
   66288 WT2  4617 TIP3 H2   HT     0.417000        1.0080           0
   66289 WT2  4618 TIP3 OH2  OT    -0.834000       15.9994           0
   66290 WT2  4618 TIP3 H1   HT     0.417000        1.0080           0
   66291 WT2  4618 TIP3 H2   HT     0.417000        1.0080           0
   66292 WT2  4619 TIP3 OH2  OT    -0.834000       15.9994           0
   66293 WT2  4619 TIP3 H1   HT     0.417000        1.0080           0
   66294 WT2  4619 TIP3 H2   HT     0.417000        1.0080           0
   66295 WT2  4620 TIP3 OH2  OT    -0.834000       15.9994           0
   66296 WT2  4620 TIP3 H1   HT     0.417000        1.0080           0
   66297 WT2  4620 TIP3 H2   HT     0.417000        1.0080           0
   66298 WT2  4621 TIP3 OH2  OT    -0.834000       15.9994           0
   66299 WT2  4621 TIP3 H1   HT     0.417000        1.0080           0
   66300 WT2  4621 TIP3 H2   HT     0.417000        1.0080           0
   66301 WT2  4622 TIP3 OH2  OT    -0.834000       15.9994           0
   66302 WT2  4622 TIP3 H1   HT     0.417000        1.0080           0
   66303 WT2  4622 TIP3 H2   HT     0.417000        1.0080           0
   66304 WT2  4623 TIP3 OH2  OT    -0.834000       15.9994           0
   66305 WT2  4623 TIP3 H1   HT     0.417000        1.0080           0
   66306 WT2  4623 TIP3 H2   HT     0.417000        1.0080           0
   66307 WT2  4624 TIP3 OH2  OT    -0.834000       15.9994           0
   66308 WT2  4624 TIP3 H1   HT     0.417000        1.0080           0
   66309 WT2  4624 TIP3 H2   HT     0.417000        1.0080           0
   66310 WT2  4625 TIP3 OH2  OT    -0.834000       15.9994           0
   66311 WT2  4625 TIP3 H1   HT     0.417000        1.0080           0
   66312 WT2  4625 TIP3 H2   HT     0.417000        1.0080           0
   66313 WT2  4626 TIP3 OH2  OT    -0.834000       15.9994           0
   66314 WT2  4626 TIP3 H1   HT     0.417000        1.0080           0
   66315 WT2  4626 TIP3 H2   HT     0.417000        1.0080           0
   66316 WT2  4627 TIP3 OH2  OT    -0.834000       15.9994           0
   66317 WT2  4627 TIP3 H1   HT     0.417000        1.0080           0
   66318 WT2  4627 TIP3 H2   HT     0.417000        1.0080           0
   66319 WT2  4628 TIP3 OH2  OT    -0.834000       15.9994           0
   66320 WT2  4628 TIP3 H1   HT     0.417000        1.0080           0
   66321 WT2  4628 TIP3 H2   HT     0.417000        1.0080           0
   66322 WT2  4629 TIP3 OH2  OT    -0.834000       15.9994           0
   66323 WT2  4629 TIP3 H1   HT     0.417000        1.0080           0
   66324 WT2  4629 TIP3 H2   HT     0.417000        1.0080           0
   66325 WT2  4630 TIP3 OH2  OT    -0.834000       15.9994           0
   66326 WT2  4630 TIP3 H1   HT     0.417000        1.0080           0
   66327 WT2  4630 TIP3 H2   HT     0.417000        1.0080           0
   66328 WT2  4631 TIP3 OH2  OT    -0.834000       15.9994           0
   66329 WT2  4631 TIP3 H1   HT     0.417000        1.0080           0
   66330 WT2  4631 TIP3 H2   HT     0.417000        1.0080           0
   66331 WT2  4632 TIP3 OH2  OT    -0.834000       15.9994           0
   66332 WT2  4632 TIP3 H1   HT     0.417000        1.0080           0
   66333 WT2  4632 TIP3 H2   HT     0.417000        1.0080           0
   66334 WT2  4633 TIP3 OH2  OT    -0.834000       15.9994           0
   66335 WT2  4633 TIP3 H1   HT     0.417000        1.0080           0
   66336 WT2  4633 TIP3 H2   HT     0.417000        1.0080           0
   66337 WT2  4634 TIP3 OH2  OT    -0.834000       15.9994           0
   66338 WT2  4634 TIP3 H1   HT     0.417000        1.0080           0
   66339 WT2  4634 TIP3 H2   HT     0.417000        1.0080           0
   66340 WT2  4635 TIP3 OH2  OT    -0.834000       15.9994           0
   66341 WT2  4635 TIP3 H1   HT     0.417000        1.0080           0
   66342 WT2  4635 TIP3 H2   HT     0.417000        1.0080           0
   66343 WT2  4636 TIP3 OH2  OT    -0.834000       15.9994           0
   66344 WT2  4636 TIP3 H1   HT     0.417000        1.0080           0
   66345 WT2  4636 TIP3 H2   HT     0.417000        1.0080           0
   66346 WT2  4637 TIP3 OH2  OT    -0.834000       15.9994           0
   66347 WT2  4637 TIP3 H1   HT     0.417000        1.0080           0
   66348 WT2  4637 TIP3 H2   HT     0.417000        1.0080           0
   66349 WT2  4638 TIP3 OH2  OT    -0.834000       15.9994           0
   66350 WT2  4638 TIP3 H1   HT     0.417000        1.0080           0
   66351 WT2  4638 TIP3 H2   HT     0.417000        1.0080           0
   66352 WT2  4639 TIP3 OH2  OT    -0.834000       15.9994           0
   66353 WT2  4639 TIP3 H1   HT     0.417000        1.0080           0
   66354 WT2  4639 TIP3 H2   HT     0.417000        1.0080           0
   66355 WT2  4640 TIP3 OH2  OT    -0.834000       15.9994           0
   66356 WT2  4640 TIP3 H1   HT     0.417000        1.0080           0
   66357 WT2  4640 TIP3 H2   HT     0.417000        1.0080           0
   66358 WT2  4641 TIP3 OH2  OT    -0.834000       15.9994           0
   66359 WT2  4641 TIP3 H1   HT     0.417000        1.0080           0
   66360 WT2  4641 TIP3 H2   HT     0.417000        1.0080           0
   66361 WT2  4642 TIP3 OH2  OT    -0.834000       15.9994           0
   66362 WT2  4642 TIP3 H1   HT     0.417000        1.0080           0
   66363 WT2  4642 TIP3 H2   HT     0.417000        1.0080           0
   66364 WT2  4643 TIP3 OH2  OT    -0.834000       15.9994           0
   66365 WT2  4643 TIP3 H1   HT     0.417000        1.0080           0
   66366 WT2  4643 TIP3 H2   HT     0.417000        1.0080           0
   66367 WT2  4644 TIP3 OH2  OT    -0.834000       15.9994           0
   66368 WT2  4644 TIP3 H1   HT     0.417000        1.0080           0
   66369 WT2  4644 TIP3 H2   HT     0.417000        1.0080           0
   66370 WT2  4645 TIP3 OH2  OT    -0.834000       15.9994           0
   66371 WT2  4645 TIP3 H1   HT     0.417000        1.0080           0
   66372 WT2  4645 TIP3 H2   HT     0.417000        1.0080           0
   66373 WT2  4646 TIP3 OH2  OT    -0.834000       15.9994           0
   66374 WT2  4646 TIP3 H1   HT     0.417000        1.0080           0
   66375 WT2  4646 TIP3 H2   HT     0.417000        1.0080           0
   66376 WT2  4647 TIP3 OH2  OT    -0.834000       15.9994           0
   66377 WT2  4647 TIP3 H1   HT     0.417000        1.0080           0
   66378 WT2  4647 TIP3 H2   HT     0.417000        1.0080           0
   66379 WT2  4648 TIP3 OH2  OT    -0.834000       15.9994           0
   66380 WT2  4648 TIP3 H1   HT     0.417000        1.0080           0
   66381 WT2  4648 TIP3 H2   HT     0.417000        1.0080           0
   66382 WT2  4649 TIP3 OH2  OT    -0.834000       15.9994           0
   66383 WT2  4649 TIP3 H1   HT     0.417000        1.0080           0
   66384 WT2  4649 TIP3 H2   HT     0.417000        1.0080           0
   66385 WT2  4650 TIP3 OH2  OT    -0.834000       15.9994           0
   66386 WT2  4650 TIP3 H1   HT     0.417000        1.0080           0
   66387 WT2  4650 TIP3 H2   HT     0.417000        1.0080           0
   66388 WT2  4651 TIP3 OH2  OT    -0.834000       15.9994           0
   66389 WT2  4651 TIP3 H1   HT     0.417000        1.0080           0
   66390 WT2  4651 TIP3 H2   HT     0.417000        1.0080           0
   66391 WT2  4652 TIP3 OH2  OT    -0.834000       15.9994           0
   66392 WT2  4652 TIP3 H1   HT     0.417000        1.0080           0
   66393 WT2  4652 TIP3 H2   HT     0.417000        1.0080           0
   66394 WT2  4653 TIP3 OH2  OT    -0.834000       15.9994           0
   66395 WT2  4653 TIP3 H1   HT     0.417000        1.0080           0
   66396 WT2  4653 TIP3 H2   HT     0.417000        1.0080           0
   66397 WT2  4654 TIP3 OH2  OT    -0.834000       15.9994           0
   66398 WT2  4654 TIP3 H1   HT     0.417000        1.0080           0
   66399 WT2  4654 TIP3 H2   HT     0.417000        1.0080           0
   66400 WT2  4655 TIP3 OH2  OT    -0.834000       15.9994           0
   66401 WT2  4655 TIP3 H1   HT     0.417000        1.0080           0
   66402 WT2  4655 TIP3 H2   HT     0.417000        1.0080           0
   66403 WT2  4656 TIP3 OH2  OT    -0.834000       15.9994           0
   66404 WT2  4656 TIP3 H1   HT     0.417000        1.0080           0
   66405 WT2  4656 TIP3 H2   HT     0.417000        1.0080           0
   66406 WT2  4657 TIP3 OH2  OT    -0.834000       15.9994           0
   66407 WT2  4657 TIP3 H1   HT     0.417000        1.0080           0
   66408 WT2  4657 TIP3 H2   HT     0.417000        1.0080           0
   66409 WT2  4658 TIP3 OH2  OT    -0.834000       15.9994           0
   66410 WT2  4658 TIP3 H1   HT     0.417000        1.0080           0
   66411 WT2  4658 TIP3 H2   HT     0.417000        1.0080           0
   66412 WT2  4659 TIP3 OH2  OT    -0.834000       15.9994           0
   66413 WT2  4659 TIP3 H1   HT     0.417000        1.0080           0
   66414 WT2  4659 TIP3 H2   HT     0.417000        1.0080           0
   66415 WT2  4660 TIP3 OH2  OT    -0.834000       15.9994           0
   66416 WT2  4660 TIP3 H1   HT     0.417000        1.0080           0
   66417 WT2  4660 TIP3 H2   HT     0.417000        1.0080           0
   66418 WT2  4661 TIP3 OH2  OT    -0.834000       15.9994           0
   66419 WT2  4661 TIP3 H1   HT     0.417000        1.0080           0
   66420 WT2  4661 TIP3 H2   HT     0.417000        1.0080           0
   66421 WT2  4662 TIP3 OH2  OT    -0.834000       15.9994           0
   66422 WT2  4662 TIP3 H1   HT     0.417000        1.0080           0
   66423 WT2  4662 TIP3 H2   HT     0.417000        1.0080           0
   66424 WT2  4663 TIP3 OH2  OT    -0.834000       15.9994           0
   66425 WT2  4663 TIP3 H1   HT     0.417000        1.0080           0
   66426 WT2  4663 TIP3 H2   HT     0.417000        1.0080           0
   66427 WT2  4664 TIP3 OH2  OT    -0.834000       15.9994           0
   66428 WT2  4664 TIP3 H1   HT     0.417000        1.0080           0
   66429 WT2  4664 TIP3 H2   HT     0.417000        1.0080           0
   66430 WT2  4665 TIP3 OH2  OT    -0.834000       15.9994           0
   66431 WT2  4665 TIP3 H1   HT     0.417000        1.0080           0
   66432 WT2  4665 TIP3 H2   HT     0.417000        1.0080           0
   66433 WT2  4666 TIP3 OH2  OT    -0.834000       15.9994           0
   66434 WT2  4666 TIP3 H1   HT     0.417000        1.0080           0
   66435 WT2  4666 TIP3 H2   HT     0.417000        1.0080           0
   66436 WT2  4667 TIP3 OH2  OT    -0.834000       15.9994           0
   66437 WT2  4667 TIP3 H1   HT     0.417000        1.0080           0
   66438 WT2  4667 TIP3 H2   HT     0.417000        1.0080           0
   66439 WT2  4668 TIP3 OH2  OT    -0.834000       15.9994           0
   66440 WT2  4668 TIP3 H1   HT     0.417000        1.0080           0
   66441 WT2  4668 TIP3 H2   HT     0.417000        1.0080           0
   66442 WT2  4669 TIP3 OH2  OT    -0.834000       15.9994           0
   66443 WT2  4669 TIP3 H1   HT     0.417000        1.0080           0
   66444 WT2  4669 TIP3 H2   HT     0.417000        1.0080           0
   66445 WT2  4670 TIP3 OH2  OT    -0.834000       15.9994           0
   66446 WT2  4670 TIP3 H1   HT     0.417000        1.0080           0
   66447 WT2  4670 TIP3 H2   HT     0.417000        1.0080           0
   66448 WT2  4671 TIP3 OH2  OT    -0.834000       15.9994           0
   66449 WT2  4671 TIP3 H1   HT     0.417000        1.0080           0
   66450 WT2  4671 TIP3 H2   HT     0.417000        1.0080           0
   66451 WT2  4672 TIP3 OH2  OT    -0.834000       15.9994           0
   66452 WT2  4672 TIP3 H1   HT     0.417000        1.0080           0
   66453 WT2  4672 TIP3 H2   HT     0.417000        1.0080           0
   66454 WT2  4673 TIP3 OH2  OT    -0.834000       15.9994           0
   66455 WT2  4673 TIP3 H1   HT     0.417000        1.0080           0
   66456 WT2  4673 TIP3 H2   HT     0.417000        1.0080           0
   66457 WT2  4674 TIP3 OH2  OT    -0.834000       15.9994           0
   66458 WT2  4674 TIP3 H1   HT     0.417000        1.0080           0
   66459 WT2  4674 TIP3 H2   HT     0.417000        1.0080           0
   66460 WT2  4675 TIP3 OH2  OT    -0.834000       15.9994           0
   66461 WT2  4675 TIP3 H1   HT     0.417000        1.0080           0
   66462 WT2  4675 TIP3 H2   HT     0.417000        1.0080           0
   66463 WT2  4676 TIP3 OH2  OT    -0.834000       15.9994           0
   66464 WT2  4676 TIP3 H1   HT     0.417000        1.0080           0
   66465 WT2  4676 TIP3 H2   HT     0.417000        1.0080           0
   66466 WT2  4677 TIP3 OH2  OT    -0.834000       15.9994           0
   66467 WT2  4677 TIP3 H1   HT     0.417000        1.0080           0
   66468 WT2  4677 TIP3 H2   HT     0.417000        1.0080           0
   66469 WT2  4678 TIP3 OH2  OT    -0.834000       15.9994           0
   66470 WT2  4678 TIP3 H1   HT     0.417000        1.0080           0
   66471 WT2  4678 TIP3 H2   HT     0.417000        1.0080           0
   66472 WT2  4679 TIP3 OH2  OT    -0.834000       15.9994           0
   66473 WT2  4679 TIP3 H1   HT     0.417000        1.0080           0
   66474 WT2  4679 TIP3 H2   HT     0.417000        1.0080           0
   66475 WT2  4680 TIP3 OH2  OT    -0.834000       15.9994           0
   66476 WT2  4680 TIP3 H1   HT     0.417000        1.0080           0
   66477 WT2  4680 TIP3 H2   HT     0.417000        1.0080           0
   66478 WT2  4681 TIP3 OH2  OT    -0.834000       15.9994           0
   66479 WT2  4681 TIP3 H1   HT     0.417000        1.0080           0
   66480 WT2  4681 TIP3 H2   HT     0.417000        1.0080           0
   66481 WT2  4682 TIP3 OH2  OT    -0.834000       15.9994           0
   66482 WT2  4682 TIP3 H1   HT     0.417000        1.0080           0
   66483 WT2  4682 TIP3 H2   HT     0.417000        1.0080           0
   66484 WT2  4683 TIP3 OH2  OT    -0.834000       15.9994           0
   66485 WT2  4683 TIP3 H1   HT     0.417000        1.0080           0
   66486 WT2  4683 TIP3 H2   HT     0.417000        1.0080           0
   66487 WT2  4684 TIP3 OH2  OT    -0.834000       15.9994           0
   66488 WT2  4684 TIP3 H1   HT     0.417000        1.0080           0
   66489 WT2  4684 TIP3 H2   HT     0.417000        1.0080           0
   66490 WT2  4685 TIP3 OH2  OT    -0.834000       15.9994           0
   66491 WT2  4685 TIP3 H1   HT     0.417000        1.0080           0
   66492 WT2  4685 TIP3 H2   HT     0.417000        1.0080           0
   66493 WT2  4686 TIP3 OH2  OT    -0.834000       15.9994           0
   66494 WT2  4686 TIP3 H1   HT     0.417000        1.0080           0
   66495 WT2  4686 TIP3 H2   HT     0.417000        1.0080           0
   66496 WT2  4687 TIP3 OH2  OT    -0.834000       15.9994           0
   66497 WT2  4687 TIP3 H1   HT     0.417000        1.0080           0
   66498 WT2  4687 TIP3 H2   HT     0.417000        1.0080           0
   66499 WT2  4688 TIP3 OH2  OT    -0.834000       15.9994           0
   66500 WT2  4688 TIP3 H1   HT     0.417000        1.0080           0
   66501 WT2  4688 TIP3 H2   HT     0.417000        1.0080           0
   66502 WT2  4689 TIP3 OH2  OT    -0.834000       15.9994           0
   66503 WT2  4689 TIP3 H1   HT     0.417000        1.0080           0
   66504 WT2  4689 TIP3 H2   HT     0.417000        1.0080           0
   66505 WT2  4690 TIP3 OH2  OT    -0.834000       15.9994           0
   66506 WT2  4690 TIP3 H1   HT     0.417000        1.0080           0
   66507 WT2  4690 TIP3 H2   HT     0.417000        1.0080           0
   66508 WT2  4691 TIP3 OH2  OT    -0.834000       15.9994           0
   66509 WT2  4691 TIP3 H1   HT     0.417000        1.0080           0
   66510 WT2  4691 TIP3 H2   HT     0.417000        1.0080           0
   66511 WT2  4692 TIP3 OH2  OT    -0.834000       15.9994           0
   66512 WT2  4692 TIP3 H1   HT     0.417000        1.0080           0
   66513 WT2  4692 TIP3 H2   HT     0.417000        1.0080           0
   66514 WT2  4693 TIP3 OH2  OT    -0.834000       15.9994           0
   66515 WT2  4693 TIP3 H1   HT     0.417000        1.0080           0
   66516 WT2  4693 TIP3 H2   HT     0.417000        1.0080           0
   66517 WT2  4694 TIP3 OH2  OT    -0.834000       15.9994           0
   66518 WT2  4694 TIP3 H1   HT     0.417000        1.0080           0
   66519 WT2  4694 TIP3 H2   HT     0.417000        1.0080           0
   66520 WT2  4695 TIP3 OH2  OT    -0.834000       15.9994           0
   66521 WT2  4695 TIP3 H1   HT     0.417000        1.0080           0
   66522 WT2  4695 TIP3 H2   HT     0.417000        1.0080           0
   66523 WT2  4696 TIP3 OH2  OT    -0.834000       15.9994           0
   66524 WT2  4696 TIP3 H1   HT     0.417000        1.0080           0
   66525 WT2  4696 TIP3 H2   HT     0.417000        1.0080           0
   66526 WT2  4697 TIP3 OH2  OT    -0.834000       15.9994           0
   66527 WT2  4697 TIP3 H1   HT     0.417000        1.0080           0
   66528 WT2  4697 TIP3 H2   HT     0.417000        1.0080           0
   66529 WT2  4698 TIP3 OH2  OT    -0.834000       15.9994           0
   66530 WT2  4698 TIP3 H1   HT     0.417000        1.0080           0
   66531 WT2  4698 TIP3 H2   HT     0.417000        1.0080           0
   66532 WT2  4699 TIP3 OH2  OT    -0.834000       15.9994           0
   66533 WT2  4699 TIP3 H1   HT     0.417000        1.0080           0
   66534 WT2  4699 TIP3 H2   HT     0.417000        1.0080           0
   66535 WT2  4700 TIP3 OH2  OT    -0.834000       15.9994           0
   66536 WT2  4700 TIP3 H1   HT     0.417000        1.0080           0
   66537 WT2  4700 TIP3 H2   HT     0.417000        1.0080           0
   66538 WT2  4701 TIP3 OH2  OT    -0.834000       15.9994           0
   66539 WT2  4701 TIP3 H1   HT     0.417000        1.0080           0
   66540 WT2  4701 TIP3 H2   HT     0.417000        1.0080           0
   66541 WT2  4702 TIP3 OH2  OT    -0.834000       15.9994           0
   66542 WT2  4702 TIP3 H1   HT     0.417000        1.0080           0
   66543 WT2  4702 TIP3 H2   HT     0.417000        1.0080           0
   66544 WT2  4703 TIP3 OH2  OT    -0.834000       15.9994           0
   66545 WT2  4703 TIP3 H1   HT     0.417000        1.0080           0
   66546 WT2  4703 TIP3 H2   HT     0.417000        1.0080           0
   66547 WT2  4704 TIP3 OH2  OT    -0.834000       15.9994           0
   66548 WT2  4704 TIP3 H1   HT     0.417000        1.0080           0
   66549 WT2  4704 TIP3 H2   HT     0.417000        1.0080           0
   66550 WT2  4705 TIP3 OH2  OT    -0.834000       15.9994           0
   66551 WT2  4705 TIP3 H1   HT     0.417000        1.0080           0
   66552 WT2  4705 TIP3 H2   HT     0.417000        1.0080           0
   66553 WT2  4706 TIP3 OH2  OT    -0.834000       15.9994           0
   66554 WT2  4706 TIP3 H1   HT     0.417000        1.0080           0
   66555 WT2  4706 TIP3 H2   HT     0.417000        1.0080           0
   66556 WT2  4707 TIP3 OH2  OT    -0.834000       15.9994           0
   66557 WT2  4707 TIP3 H1   HT     0.417000        1.0080           0
   66558 WT2  4707 TIP3 H2   HT     0.417000        1.0080           0
   66559 WT2  4708 TIP3 OH2  OT    -0.834000       15.9994           0
   66560 WT2  4708 TIP3 H1   HT     0.417000        1.0080           0
   66561 WT2  4708 TIP3 H2   HT     0.417000        1.0080           0
   66562 WT2  4709 TIP3 OH2  OT    -0.834000       15.9994           0
   66563 WT2  4709 TIP3 H1   HT     0.417000        1.0080           0
   66564 WT2  4709 TIP3 H2   HT     0.417000        1.0080           0
   66565 WT2  4710 TIP3 OH2  OT    -0.834000       15.9994           0
   66566 WT2  4710 TIP3 H1   HT     0.417000        1.0080           0
   66567 WT2  4710 TIP3 H2   HT     0.417000        1.0080           0
   66568 WT2  4711 TIP3 OH2  OT    -0.834000       15.9994           0
   66569 WT2  4711 TIP3 H1   HT     0.417000        1.0080           0
   66570 WT2  4711 TIP3 H2   HT     0.417000        1.0080           0
   66571 WT2  4712 TIP3 OH2  OT    -0.834000       15.9994           0
   66572 WT2  4712 TIP3 H1   HT     0.417000        1.0080           0
   66573 WT2  4712 TIP3 H2   HT     0.417000        1.0080           0
   66574 WT2  4713 TIP3 OH2  OT    -0.834000       15.9994           0
   66575 WT2  4713 TIP3 H1   HT     0.417000        1.0080           0
   66576 WT2  4713 TIP3 H2   HT     0.417000        1.0080           0
   66577 WT2  4714 TIP3 OH2  OT    -0.834000       15.9994           0
   66578 WT2  4714 TIP3 H1   HT     0.417000        1.0080           0
   66579 WT2  4714 TIP3 H2   HT     0.417000        1.0080           0
   66580 WT2  4715 TIP3 OH2  OT    -0.834000       15.9994           0
   66581 WT2  4715 TIP3 H1   HT     0.417000        1.0080           0
   66582 WT2  4715 TIP3 H2   HT     0.417000        1.0080           0
   66583 WT2  4716 TIP3 OH2  OT    -0.834000       15.9994           0
   66584 WT2  4716 TIP3 H1   HT     0.417000        1.0080           0
   66585 WT2  4716 TIP3 H2   HT     0.417000        1.0080           0
   66586 WT2  4717 TIP3 OH2  OT    -0.834000       15.9994           0
   66587 WT2  4717 TIP3 H1   HT     0.417000        1.0080           0
   66588 WT2  4717 TIP3 H2   HT     0.417000        1.0080           0
   66589 WT2  4718 TIP3 OH2  OT    -0.834000       15.9994           0
   66590 WT2  4718 TIP3 H1   HT     0.417000        1.0080           0
   66591 WT2  4718 TIP3 H2   HT     0.417000        1.0080           0
   66592 WT2  4719 TIP3 OH2  OT    -0.834000       15.9994           0
   66593 WT2  4719 TIP3 H1   HT     0.417000        1.0080           0
   66594 WT2  4719 TIP3 H2   HT     0.417000        1.0080           0
   66595 WT2  4720 TIP3 OH2  OT    -0.834000       15.9994           0
   66596 WT2  4720 TIP3 H1   HT     0.417000        1.0080           0
   66597 WT2  4720 TIP3 H2   HT     0.417000        1.0080           0
   66598 WT2  4721 TIP3 OH2  OT    -0.834000       15.9994           0
   66599 WT2  4721 TIP3 H1   HT     0.417000        1.0080           0
   66600 WT2  4721 TIP3 H2   HT     0.417000        1.0080           0
   66601 WT2  4722 TIP3 OH2  OT    -0.834000       15.9994           0
   66602 WT2  4722 TIP3 H1   HT     0.417000        1.0080           0
   66603 WT2  4722 TIP3 H2   HT     0.417000        1.0080           0
   66604 WT2  4723 TIP3 OH2  OT    -0.834000       15.9994           0
   66605 WT2  4723 TIP3 H1   HT     0.417000        1.0080           0
   66606 WT2  4723 TIP3 H2   HT     0.417000        1.0080           0
   66607 WT2  4724 TIP3 OH2  OT    -0.834000       15.9994           0
   66608 WT2  4724 TIP3 H1   HT     0.417000        1.0080           0
   66609 WT2  4724 TIP3 H2   HT     0.417000        1.0080           0
   66610 WT2  4725 TIP3 OH2  OT    -0.834000       15.9994           0
   66611 WT2  4725 TIP3 H1   HT     0.417000        1.0080           0
   66612 WT2  4725 TIP3 H2   HT     0.417000        1.0080           0
   66613 WT2  4726 TIP3 OH2  OT    -0.834000       15.9994           0
   66614 WT2  4726 TIP3 H1   HT     0.417000        1.0080           0
   66615 WT2  4726 TIP3 H2   HT     0.417000        1.0080           0
   66616 WT2  4727 TIP3 OH2  OT    -0.834000       15.9994           0
   66617 WT2  4727 TIP3 H1   HT     0.417000        1.0080           0
   66618 WT2  4727 TIP3 H2   HT     0.417000        1.0080           0
   66619 WT2  4728 TIP3 OH2  OT    -0.834000       15.9994           0
   66620 WT2  4728 TIP3 H1   HT     0.417000        1.0080           0
   66621 WT2  4728 TIP3 H2   HT     0.417000        1.0080           0
   66622 WT2  4729 TIP3 OH2  OT    -0.834000       15.9994           0
   66623 WT2  4729 TIP3 H1   HT     0.417000        1.0080           0
   66624 WT2  4729 TIP3 H2   HT     0.417000        1.0080           0
   66625 WT2  4730 TIP3 OH2  OT    -0.834000       15.9994           0
   66626 WT2  4730 TIP3 H1   HT     0.417000        1.0080           0
   66627 WT2  4730 TIP3 H2   HT     0.417000        1.0080           0
   66628 WT2  4731 TIP3 OH2  OT    -0.834000       15.9994           0
   66629 WT2  4731 TIP3 H1   HT     0.417000        1.0080           0
   66630 WT2  4731 TIP3 H2   HT     0.417000        1.0080           0
   66631 WT2  4732 TIP3 OH2  OT    -0.834000       15.9994           0
   66632 WT2  4732 TIP3 H1   HT     0.417000        1.0080           0
   66633 WT2  4732 TIP3 H2   HT     0.417000        1.0080           0
   66634 WT2  4733 TIP3 OH2  OT    -0.834000       15.9994           0
   66635 WT2  4733 TIP3 H1   HT     0.417000        1.0080           0
   66636 WT2  4733 TIP3 H2   HT     0.417000        1.0080           0
   66637 WT2  4734 TIP3 OH2  OT    -0.834000       15.9994           0
   66638 WT2  4734 TIP3 H1   HT     0.417000        1.0080           0
   66639 WT2  4734 TIP3 H2   HT     0.417000        1.0080           0
   66640 WT2  4735 TIP3 OH2  OT    -0.834000       15.9994           0
   66641 WT2  4735 TIP3 H1   HT     0.417000        1.0080           0
   66642 WT2  4735 TIP3 H2   HT     0.417000        1.0080           0
   66643 WT2  4736 TIP3 OH2  OT    -0.834000       15.9994           0
   66644 WT2  4736 TIP3 H1   HT     0.417000        1.0080           0
   66645 WT2  4736 TIP3 H2   HT     0.417000        1.0080           0
   66646 WT2  4738 TIP3 OH2  OT    -0.834000       15.9994           0
   66647 WT2  4738 TIP3 H1   HT     0.417000        1.0080           0
   66648 WT2  4738 TIP3 H2   HT     0.417000        1.0080           0
   66649 WT2  4739 TIP3 OH2  OT    -0.834000       15.9994           0
   66650 WT2  4739 TIP3 H1   HT     0.417000        1.0080           0
   66651 WT2  4739 TIP3 H2   HT     0.417000        1.0080           0
   66652 WT2  4740 TIP3 OH2  OT    -0.834000       15.9994           0
   66653 WT2  4740 TIP3 H1   HT     0.417000        1.0080           0
   66654 WT2  4740 TIP3 H2   HT     0.417000        1.0080           0
   66655 WT2  4741 TIP3 OH2  OT    -0.834000       15.9994           0
   66656 WT2  4741 TIP3 H1   HT     0.417000        1.0080           0
   66657 WT2  4741 TIP3 H2   HT     0.417000        1.0080           0
   66658 WT2  4742 TIP3 OH2  OT    -0.834000       15.9994           0
   66659 WT2  4742 TIP3 H1   HT     0.417000        1.0080           0
   66660 WT2  4742 TIP3 H2   HT     0.417000        1.0080           0
   66661 WT2  4743 TIP3 OH2  OT    -0.834000       15.9994           0
   66662 WT2  4743 TIP3 H1   HT     0.417000        1.0080           0
   66663 WT2  4743 TIP3 H2   HT     0.417000        1.0080           0
   66664 WT2  4744 TIP3 OH2  OT    -0.834000       15.9994           0
   66665 WT2  4744 TIP3 H1   HT     0.417000        1.0080           0
   66666 WT2  4744 TIP3 H2   HT     0.417000        1.0080           0
   66667 WT2  4745 TIP3 OH2  OT    -0.834000       15.9994           0
   66668 WT2  4745 TIP3 H1   HT     0.417000        1.0080           0
   66669 WT2  4745 TIP3 H2   HT     0.417000        1.0080           0
   66670 WT2  4746 TIP3 OH2  OT    -0.834000       15.9994           0
   66671 WT2  4746 TIP3 H1   HT     0.417000        1.0080           0
   66672 WT2  4746 TIP3 H2   HT     0.417000        1.0080           0
   66673 WT2  4747 TIP3 OH2  OT    -0.834000       15.9994           0
   66674 WT2  4747 TIP3 H1   HT     0.417000        1.0080           0
   66675 WT2  4747 TIP3 H2   HT     0.417000        1.0080           0
   66676 WT2  4748 TIP3 OH2  OT    -0.834000       15.9994           0
   66677 WT2  4748 TIP3 H1   HT     0.417000        1.0080           0
   66678 WT2  4748 TIP3 H2   HT     0.417000        1.0080           0
   66679 WT2  4749 TIP3 OH2  OT    -0.834000       15.9994           0
   66680 WT2  4749 TIP3 H1   HT     0.417000        1.0080           0
   66681 WT2  4749 TIP3 H2   HT     0.417000        1.0080           0
   66682 WT2  4750 TIP3 OH2  OT    -0.834000       15.9994           0
   66683 WT2  4750 TIP3 H1   HT     0.417000        1.0080           0
   66684 WT2  4750 TIP3 H2   HT     0.417000        1.0080           0
   66685 WT2  4751 TIP3 OH2  OT    -0.834000       15.9994           0
   66686 WT2  4751 TIP3 H1   HT     0.417000        1.0080           0
   66687 WT2  4751 TIP3 H2   HT     0.417000        1.0080           0
   66688 WT2  4752 TIP3 OH2  OT    -0.834000       15.9994           0
   66689 WT2  4752 TIP3 H1   HT     0.417000        1.0080           0
   66690 WT2  4752 TIP3 H2   HT     0.417000        1.0080           0
   66691 WT2  4753 TIP3 OH2  OT    -0.834000       15.9994           0
   66692 WT2  4753 TIP3 H1   HT     0.417000        1.0080           0
   66693 WT2  4753 TIP3 H2   HT     0.417000        1.0080           0
   66694 WT2  4754 TIP3 OH2  OT    -0.834000       15.9994           0
   66695 WT2  4754 TIP3 H1   HT     0.417000        1.0080           0
   66696 WT2  4754 TIP3 H2   HT     0.417000        1.0080           0
   66697 WT2  4755 TIP3 OH2  OT    -0.834000       15.9994           0
   66698 WT2  4755 TIP3 H1   HT     0.417000        1.0080           0
   66699 WT2  4755 TIP3 H2   HT     0.417000        1.0080           0
   66700 WT2  4756 TIP3 OH2  OT    -0.834000       15.9994           0
   66701 WT2  4756 TIP3 H1   HT     0.417000        1.0080           0
   66702 WT2  4756 TIP3 H2   HT     0.417000        1.0080           0
   66703 WT2  4757 TIP3 OH2  OT    -0.834000       15.9994           0
   66704 WT2  4757 TIP3 H1   HT     0.417000        1.0080           0
   66705 WT2  4757 TIP3 H2   HT     0.417000        1.0080           0
   66706 WT2  4758 TIP3 OH2  OT    -0.834000       15.9994           0
   66707 WT2  4758 TIP3 H1   HT     0.417000        1.0080           0
   66708 WT2  4758 TIP3 H2   HT     0.417000        1.0080           0
   66709 WT2  4759 TIP3 OH2  OT    -0.834000       15.9994           0
   66710 WT2  4759 TIP3 H1   HT     0.417000        1.0080           0
   66711 WT2  4759 TIP3 H2   HT     0.417000        1.0080           0
   66712 WT2  4760 TIP3 OH2  OT    -0.834000       15.9994           0
   66713 WT2  4760 TIP3 H1   HT     0.417000        1.0080           0
   66714 WT2  4760 TIP3 H2   HT     0.417000        1.0080           0
   66715 WT2  4761 TIP3 OH2  OT    -0.834000       15.9994           0
   66716 WT2  4761 TIP3 H1   HT     0.417000        1.0080           0
   66717 WT2  4761 TIP3 H2   HT     0.417000        1.0080           0
   66718 WT2  4762 TIP3 OH2  OT    -0.834000       15.9994           0
   66719 WT2  4762 TIP3 H1   HT     0.417000        1.0080           0
   66720 WT2  4762 TIP3 H2   HT     0.417000        1.0080           0
   66721 WT2  4763 TIP3 OH2  OT    -0.834000       15.9994           0
   66722 WT2  4763 TIP3 H1   HT     0.417000        1.0080           0
   66723 WT2  4763 TIP3 H2   HT     0.417000        1.0080           0
   66724 WT2  4764 TIP3 OH2  OT    -0.834000       15.9994           0
   66725 WT2  4764 TIP3 H1   HT     0.417000        1.0080           0
   66726 WT2  4764 TIP3 H2   HT     0.417000        1.0080           0
   66727 WT2  4765 TIP3 OH2  OT    -0.834000       15.9994           0
   66728 WT2  4765 TIP3 H1   HT     0.417000        1.0080           0
   66729 WT2  4765 TIP3 H2   HT     0.417000        1.0080           0
   66730 WT2  4766 TIP3 OH2  OT    -0.834000       15.9994           0
   66731 WT2  4766 TIP3 H1   HT     0.417000        1.0080           0
   66732 WT2  4766 TIP3 H2   HT     0.417000        1.0080           0
   66733 WT2  4767 TIP3 OH2  OT    -0.834000       15.9994           0
   66734 WT2  4767 TIP3 H1   HT     0.417000        1.0080           0
   66735 WT2  4767 TIP3 H2   HT     0.417000        1.0080           0
   66736 WT2  4768 TIP3 OH2  OT    -0.834000       15.9994           0
   66737 WT2  4768 TIP3 H1   HT     0.417000        1.0080           0
   66738 WT2  4768 TIP3 H2   HT     0.417000        1.0080           0
   66739 WT2  4769 TIP3 OH2  OT    -0.834000       15.9994           0
   66740 WT2  4769 TIP3 H1   HT     0.417000        1.0080           0
   66741 WT2  4769 TIP3 H2   HT     0.417000        1.0080           0
   66742 WT2  4770 TIP3 OH2  OT    -0.834000       15.9994           0
   66743 WT2  4770 TIP3 H1   HT     0.417000        1.0080           0
   66744 WT2  4770 TIP3 H2   HT     0.417000        1.0080           0
   66745 WT2  4771 TIP3 OH2  OT    -0.834000       15.9994           0
   66746 WT2  4771 TIP3 H1   HT     0.417000        1.0080           0
   66747 WT2  4771 TIP3 H2   HT     0.417000        1.0080           0
   66748 WT2  4772 TIP3 OH2  OT    -0.834000       15.9994           0
   66749 WT2  4772 TIP3 H1   HT     0.417000        1.0080           0
   66750 WT2  4772 TIP3 H2   HT     0.417000        1.0080           0
   66751 WT2  4773 TIP3 OH2  OT    -0.834000       15.9994           0
   66752 WT2  4773 TIP3 H1   HT     0.417000        1.0080           0
   66753 WT2  4773 TIP3 H2   HT     0.417000        1.0080           0
   66754 WT2  4774 TIP3 OH2  OT    -0.834000       15.9994           0
   66755 WT2  4774 TIP3 H1   HT     0.417000        1.0080           0
   66756 WT2  4774 TIP3 H2   HT     0.417000        1.0080           0
   66757 WT2  4775 TIP3 OH2  OT    -0.834000       15.9994           0
   66758 WT2  4775 TIP3 H1   HT     0.417000        1.0080           0
   66759 WT2  4775 TIP3 H2   HT     0.417000        1.0080           0
   66760 WT2  4776 TIP3 OH2  OT    -0.834000       15.9994           0
   66761 WT2  4776 TIP3 H1   HT     0.417000        1.0080           0
   66762 WT2  4776 TIP3 H2   HT     0.417000        1.0080           0
   66763 WT2  4777 TIP3 OH2  OT    -0.834000       15.9994           0
   66764 WT2  4777 TIP3 H1   HT     0.417000        1.0080           0
   66765 WT2  4777 TIP3 H2   HT     0.417000        1.0080           0
   66766 WT2  4778 TIP3 OH2  OT    -0.834000       15.9994           0
   66767 WT2  4778 TIP3 H1   HT     0.417000        1.0080           0
   66768 WT2  4778 TIP3 H2   HT     0.417000        1.0080           0
   66769 WT2  4779 TIP3 OH2  OT    -0.834000       15.9994           0
   66770 WT2  4779 TIP3 H1   HT     0.417000        1.0080           0
   66771 WT2  4779 TIP3 H2   HT     0.417000        1.0080           0
   66772 WT2  4780 TIP3 OH2  OT    -0.834000       15.9994           0
   66773 WT2  4780 TIP3 H1   HT     0.417000        1.0080           0
   66774 WT2  4780 TIP3 H2   HT     0.417000        1.0080           0
   66775 WT2  4781 TIP3 OH2  OT    -0.834000       15.9994           0
   66776 WT2  4781 TIP3 H1   HT     0.417000        1.0080           0
   66777 WT2  4781 TIP3 H2   HT     0.417000        1.0080           0
   66778 WT2  4782 TIP3 OH2  OT    -0.834000       15.9994           0
   66779 WT2  4782 TIP3 H1   HT     0.417000        1.0080           0
   66780 WT2  4782 TIP3 H2   HT     0.417000        1.0080           0
   66781 WT2  4784 TIP3 OH2  OT    -0.834000       15.9994           0
   66782 WT2  4784 TIP3 H1   HT     0.417000        1.0080           0
   66783 WT2  4784 TIP3 H2   HT     0.417000        1.0080           0
   66784 WT2  4785 TIP3 OH2  OT    -0.834000       15.9994           0
   66785 WT2  4785 TIP3 H1   HT     0.417000        1.0080           0
   66786 WT2  4785 TIP3 H2   HT     0.417000        1.0080           0
   66787 WT2  4786 TIP3 OH2  OT    -0.834000       15.9994           0
   66788 WT2  4786 TIP3 H1   HT     0.417000        1.0080           0
   66789 WT2  4786 TIP3 H2   HT     0.417000        1.0080           0
   66790 WT2  4787 TIP3 OH2  OT    -0.834000       15.9994           0
   66791 WT2  4787 TIP3 H1   HT     0.417000        1.0080           0
   66792 WT2  4787 TIP3 H2   HT     0.417000        1.0080           0
   66793 WT2  4788 TIP3 OH2  OT    -0.834000       15.9994           0
   66794 WT2  4788 TIP3 H1   HT     0.417000        1.0080           0
   66795 WT2  4788 TIP3 H2   HT     0.417000        1.0080           0
   66796 WT2  4789 TIP3 OH2  OT    -0.834000       15.9994           0
   66797 WT2  4789 TIP3 H1   HT     0.417000        1.0080           0
   66798 WT2  4789 TIP3 H2   HT     0.417000        1.0080           0
   66799 WT2  4790 TIP3 OH2  OT    -0.834000       15.9994           0
   66800 WT2  4790 TIP3 H1   HT     0.417000        1.0080           0
   66801 WT2  4790 TIP3 H2   HT     0.417000        1.0080           0
   66802 WT2  4791 TIP3 OH2  OT    -0.834000       15.9994           0
   66803 WT2  4791 TIP3 H1   HT     0.417000        1.0080           0
   66804 WT2  4791 TIP3 H2   HT     0.417000        1.0080           0
   66805 WT2  4792 TIP3 OH2  OT    -0.834000       15.9994           0
   66806 WT2  4792 TIP3 H1   HT     0.417000        1.0080           0
   66807 WT2  4792 TIP3 H2   HT     0.417000        1.0080           0
   66808 WT2  4793 TIP3 OH2  OT    -0.834000       15.9994           0
   66809 WT2  4793 TIP3 H1   HT     0.417000        1.0080           0
   66810 WT2  4793 TIP3 H2   HT     0.417000        1.0080           0
   66811 WT2  4794 TIP3 OH2  OT    -0.834000       15.9994           0
   66812 WT2  4794 TIP3 H1   HT     0.417000        1.0080           0
   66813 WT2  4794 TIP3 H2   HT     0.417000        1.0080           0
   66814 WT2  4795 TIP3 OH2  OT    -0.834000       15.9994           0
   66815 WT2  4795 TIP3 H1   HT     0.417000        1.0080           0
   66816 WT2  4795 TIP3 H2   HT     0.417000        1.0080           0
   66817 WT2  4796 TIP3 OH2  OT    -0.834000       15.9994           0
   66818 WT2  4796 TIP3 H1   HT     0.417000        1.0080           0
   66819 WT2  4796 TIP3 H2   HT     0.417000        1.0080           0
   66820 WT2  4797 TIP3 OH2  OT    -0.834000       15.9994           0
   66821 WT2  4797 TIP3 H1   HT     0.417000        1.0080           0
   66822 WT2  4797 TIP3 H2   HT     0.417000        1.0080           0
   66823 WT2  4798 TIP3 OH2  OT    -0.834000       15.9994           0
   66824 WT2  4798 TIP3 H1   HT     0.417000        1.0080           0
   66825 WT2  4798 TIP3 H2   HT     0.417000        1.0080           0
   66826 WT2  4799 TIP3 OH2  OT    -0.834000       15.9994           0
   66827 WT2  4799 TIP3 H1   HT     0.417000        1.0080           0
   66828 WT2  4799 TIP3 H2   HT     0.417000        1.0080           0
   66829 WT2  4800 TIP3 OH2  OT    -0.834000       15.9994           0
   66830 WT2  4800 TIP3 H1   HT     0.417000        1.0080           0
   66831 WT2  4800 TIP3 H2   HT     0.417000        1.0080           0
   66832 WT2  4801 TIP3 OH2  OT    -0.834000       15.9994           0
   66833 WT2  4801 TIP3 H1   HT     0.417000        1.0080           0
   66834 WT2  4801 TIP3 H2   HT     0.417000        1.0080           0
   66835 WT2  4802 TIP3 OH2  OT    -0.834000       15.9994           0
   66836 WT2  4802 TIP3 H1   HT     0.417000        1.0080           0
   66837 WT2  4802 TIP3 H2   HT     0.417000        1.0080           0
   66838 WT2  4803 TIP3 OH2  OT    -0.834000       15.9994           0
   66839 WT2  4803 TIP3 H1   HT     0.417000        1.0080           0
   66840 WT2  4803 TIP3 H2   HT     0.417000        1.0080           0
   66841 WT2  4804 TIP3 OH2  OT    -0.834000       15.9994           0
   66842 WT2  4804 TIP3 H1   HT     0.417000        1.0080           0
   66843 WT2  4804 TIP3 H2   HT     0.417000        1.0080           0
   66844 WT2  4805 TIP3 OH2  OT    -0.834000       15.9994           0
   66845 WT2  4805 TIP3 H1   HT     0.417000        1.0080           0
   66846 WT2  4805 TIP3 H2   HT     0.417000        1.0080           0
   66847 WT2  4806 TIP3 OH2  OT    -0.834000       15.9994           0
   66848 WT2  4806 TIP3 H1   HT     0.417000        1.0080           0
   66849 WT2  4806 TIP3 H2   HT     0.417000        1.0080           0
   66850 WT2  4807 TIP3 OH2  OT    -0.834000       15.9994           0
   66851 WT2  4807 TIP3 H1   HT     0.417000        1.0080           0
   66852 WT2  4807 TIP3 H2   HT     0.417000        1.0080           0
   66853 WT2  4808 TIP3 OH2  OT    -0.834000       15.9994           0
   66854 WT2  4808 TIP3 H1   HT     0.417000        1.0080           0
   66855 WT2  4808 TIP3 H2   HT     0.417000        1.0080           0
   66856 WT2  4809 TIP3 OH2  OT    -0.834000       15.9994           0
   66857 WT2  4809 TIP3 H1   HT     0.417000        1.0080           0
   66858 WT2  4809 TIP3 H2   HT     0.417000        1.0080           0
   66859 WT2  4810 TIP3 OH2  OT    -0.834000       15.9994           0
   66860 WT2  4810 TIP3 H1   HT     0.417000        1.0080           0
   66861 WT2  4810 TIP3 H2   HT     0.417000        1.0080           0
   66862 WT2  4811 TIP3 OH2  OT    -0.834000       15.9994           0
   66863 WT2  4811 TIP3 H1   HT     0.417000        1.0080           0
   66864 WT2  4811 TIP3 H2   HT     0.417000        1.0080           0
   66865 WT2  4812 TIP3 OH2  OT    -0.834000       15.9994           0
   66866 WT2  4812 TIP3 H1   HT     0.417000        1.0080           0
   66867 WT2  4812 TIP3 H2   HT     0.417000        1.0080           0
   66868 WT2  4813 TIP3 OH2  OT    -0.834000       15.9994           0
   66869 WT2  4813 TIP3 H1   HT     0.417000        1.0080           0
   66870 WT2  4813 TIP3 H2   HT     0.417000        1.0080           0
   66871 WT2  4814 TIP3 OH2  OT    -0.834000       15.9994           0
   66872 WT2  4814 TIP3 H1   HT     0.417000        1.0080           0
   66873 WT2  4814 TIP3 H2   HT     0.417000        1.0080           0
   66874 WT2  4815 TIP3 OH2  OT    -0.834000       15.9994           0
   66875 WT2  4815 TIP3 H1   HT     0.417000        1.0080           0
   66876 WT2  4815 TIP3 H2   HT     0.417000        1.0080           0
   66877 WT2  4816 TIP3 OH2  OT    -0.834000       15.9994           0
   66878 WT2  4816 TIP3 H1   HT     0.417000        1.0080           0
   66879 WT2  4816 TIP3 H2   HT     0.417000        1.0080           0
   66880 WT2  4817 TIP3 OH2  OT    -0.834000       15.9994           0
   66881 WT2  4817 TIP3 H1   HT     0.417000        1.0080           0
   66882 WT2  4817 TIP3 H2   HT     0.417000        1.0080           0
   66883 WT2  4818 TIP3 OH2  OT    -0.834000       15.9994           0
   66884 WT2  4818 TIP3 H1   HT     0.417000        1.0080           0
   66885 WT2  4818 TIP3 H2   HT     0.417000        1.0080           0
   66886 WT2  4820 TIP3 OH2  OT    -0.834000       15.9994           0
   66887 WT2  4820 TIP3 H1   HT     0.417000        1.0080           0
   66888 WT2  4820 TIP3 H2   HT     0.417000        1.0080           0
   66889 WT2  4821 TIP3 OH2  OT    -0.834000       15.9994           0
   66890 WT2  4821 TIP3 H1   HT     0.417000        1.0080           0
   66891 WT2  4821 TIP3 H2   HT     0.417000        1.0080           0
   66892 WT2  4822 TIP3 OH2  OT    -0.834000       15.9994           0
   66893 WT2  4822 TIP3 H1   HT     0.417000        1.0080           0
   66894 WT2  4822 TIP3 H2   HT     0.417000        1.0080           0
   66895 WT2  4823 TIP3 OH2  OT    -0.834000       15.9994           0
   66896 WT2  4823 TIP3 H1   HT     0.417000        1.0080           0
   66897 WT2  4823 TIP3 H2   HT     0.417000        1.0080           0
   66898 WT2  4824 TIP3 OH2  OT    -0.834000       15.9994           0
   66899 WT2  4824 TIP3 H1   HT     0.417000        1.0080           0
   66900 WT2  4824 TIP3 H2   HT     0.417000        1.0080           0
   66901 WT2  4825 TIP3 OH2  OT    -0.834000       15.9994           0
   66902 WT2  4825 TIP3 H1   HT     0.417000        1.0080           0
   66903 WT2  4825 TIP3 H2   HT     0.417000        1.0080           0
   66904 WT2  4826 TIP3 OH2  OT    -0.834000       15.9994           0
   66905 WT2  4826 TIP3 H1   HT     0.417000        1.0080           0
   66906 WT2  4826 TIP3 H2   HT     0.417000        1.0080           0
   66907 WT2  4827 TIP3 OH2  OT    -0.834000       15.9994           0
   66908 WT2  4827 TIP3 H1   HT     0.417000        1.0080           0
   66909 WT2  4827 TIP3 H2   HT     0.417000        1.0080           0
   66910 WT2  4828 TIP3 OH2  OT    -0.834000       15.9994           0
   66911 WT2  4828 TIP3 H1   HT     0.417000        1.0080           0
   66912 WT2  4828 TIP3 H2   HT     0.417000        1.0080           0
   66913 WT2  4829 TIP3 OH2  OT    -0.834000       15.9994           0
   66914 WT2  4829 TIP3 H1   HT     0.417000        1.0080           0
   66915 WT2  4829 TIP3 H2   HT     0.417000        1.0080           0
   66916 WT2  4830 TIP3 OH2  OT    -0.834000       15.9994           0
   66917 WT2  4830 TIP3 H1   HT     0.417000        1.0080           0
   66918 WT2  4830 TIP3 H2   HT     0.417000        1.0080           0
   66919 WT2  4831 TIP3 OH2  OT    -0.834000       15.9994           0
   66920 WT2  4831 TIP3 H1   HT     0.417000        1.0080           0
   66921 WT2  4831 TIP3 H2   HT     0.417000        1.0080           0
   66922 WT2  4832 TIP3 OH2  OT    -0.834000       15.9994           0
   66923 WT2  4832 TIP3 H1   HT     0.417000        1.0080           0
   66924 WT2  4832 TIP3 H2   HT     0.417000        1.0080           0
   66925 WT2  4833 TIP3 OH2  OT    -0.834000       15.9994           0
   66926 WT2  4833 TIP3 H1   HT     0.417000        1.0080           0
   66927 WT2  4833 TIP3 H2   HT     0.417000        1.0080           0
   66928 WT2  4834 TIP3 OH2  OT    -0.834000       15.9994           0
   66929 WT2  4834 TIP3 H1   HT     0.417000        1.0080           0
   66930 WT2  4834 TIP3 H2   HT     0.417000        1.0080           0
   66931 WT2  4835 TIP3 OH2  OT    -0.834000       15.9994           0
   66932 WT2  4835 TIP3 H1   HT     0.417000        1.0080           0
   66933 WT2  4835 TIP3 H2   HT     0.417000        1.0080           0
   66934 WT2  4836 TIP3 OH2  OT    -0.834000       15.9994           0
   66935 WT2  4836 TIP3 H1   HT     0.417000        1.0080           0
   66936 WT2  4836 TIP3 H2   HT     0.417000        1.0080           0
   66937 WT2  4837 TIP3 OH2  OT    -0.834000       15.9994           0
   66938 WT2  4837 TIP3 H1   HT     0.417000        1.0080           0
   66939 WT2  4837 TIP3 H2   HT     0.417000        1.0080           0
   66940 WT2  4838 TIP3 OH2  OT    -0.834000       15.9994           0
   66941 WT2  4838 TIP3 H1   HT     0.417000        1.0080           0
   66942 WT2  4838 TIP3 H2   HT     0.417000        1.0080           0
   66943 WT2  4839 TIP3 OH2  OT    -0.834000       15.9994           0
   66944 WT2  4839 TIP3 H1   HT     0.417000        1.0080           0
   66945 WT2  4839 TIP3 H2   HT     0.417000        1.0080           0
   66946 WT2  4840 TIP3 OH2  OT    -0.834000       15.9994           0
   66947 WT2  4840 TIP3 H1   HT     0.417000        1.0080           0
   66948 WT2  4840 TIP3 H2   HT     0.417000        1.0080           0
   66949 WT2  4841 TIP3 OH2  OT    -0.834000       15.9994           0
   66950 WT2  4841 TIP3 H1   HT     0.417000        1.0080           0
   66951 WT2  4841 TIP3 H2   HT     0.417000        1.0080           0
   66952 WT2  4842 TIP3 OH2  OT    -0.834000       15.9994           0
   66953 WT2  4842 TIP3 H1   HT     0.417000        1.0080           0
   66954 WT2  4842 TIP3 H2   HT     0.417000        1.0080           0
   66955 WT2  4844 TIP3 OH2  OT    -0.834000       15.9994           0
   66956 WT2  4844 TIP3 H1   HT     0.417000        1.0080           0
   66957 WT2  4844 TIP3 H2   HT     0.417000        1.0080           0
   66958 WT2  4845 TIP3 OH2  OT    -0.834000       15.9994           0
   66959 WT2  4845 TIP3 H1   HT     0.417000        1.0080           0
   66960 WT2  4845 TIP3 H2   HT     0.417000        1.0080           0
   66961 WT2  4846 TIP3 OH2  OT    -0.834000       15.9994           0
   66962 WT2  4846 TIP3 H1   HT     0.417000        1.0080           0
   66963 WT2  4846 TIP3 H2   HT     0.417000        1.0080           0
   66964 WT2  4847 TIP3 OH2  OT    -0.834000       15.9994           0
   66965 WT2  4847 TIP3 H1   HT     0.417000        1.0080           0
   66966 WT2  4847 TIP3 H2   HT     0.417000        1.0080           0
   66967 WT2  4848 TIP3 OH2  OT    -0.834000       15.9994           0
   66968 WT2  4848 TIP3 H1   HT     0.417000        1.0080           0
   66969 WT2  4848 TIP3 H2   HT     0.417000        1.0080           0
   66970 WT2  4849 TIP3 OH2  OT    -0.834000       15.9994           0
   66971 WT2  4849 TIP3 H1   HT     0.417000        1.0080           0
   66972 WT2  4849 TIP3 H2   HT     0.417000        1.0080           0
   66973 WT2  4850 TIP3 OH2  OT    -0.834000       15.9994           0
   66974 WT2  4850 TIP3 H1   HT     0.417000        1.0080           0
   66975 WT2  4850 TIP3 H2   HT     0.417000        1.0080           0
   66976 WT2  4851 TIP3 OH2  OT    -0.834000       15.9994           0
   66977 WT2  4851 TIP3 H1   HT     0.417000        1.0080           0
   66978 WT2  4851 TIP3 H2   HT     0.417000        1.0080           0
   66979 WT2  4852 TIP3 OH2  OT    -0.834000       15.9994           0
   66980 WT2  4852 TIP3 H1   HT     0.417000        1.0080           0
   66981 WT2  4852 TIP3 H2   HT     0.417000        1.0080           0
   66982 WT2  4853 TIP3 OH2  OT    -0.834000       15.9994           0
   66983 WT2  4853 TIP3 H1   HT     0.417000        1.0080           0
   66984 WT2  4853 TIP3 H2   HT     0.417000        1.0080           0
   66985 WT2  4854 TIP3 OH2  OT    -0.834000       15.9994           0
   66986 WT2  4854 TIP3 H1   HT     0.417000        1.0080           0
   66987 WT2  4854 TIP3 H2   HT     0.417000        1.0080           0
   66988 WT2  4855 TIP3 OH2  OT    -0.834000       15.9994           0
   66989 WT2  4855 TIP3 H1   HT     0.417000        1.0080           0
   66990 WT2  4855 TIP3 H2   HT     0.417000        1.0080           0
   66991 WT2  4856 TIP3 OH2  OT    -0.834000       15.9994           0
   66992 WT2  4856 TIP3 H1   HT     0.417000        1.0080           0
   66993 WT2  4856 TIP3 H2   HT     0.417000        1.0080           0
   66994 WT2  4857 TIP3 OH2  OT    -0.834000       15.9994           0
   66995 WT2  4857 TIP3 H1   HT     0.417000        1.0080           0
   66996 WT2  4857 TIP3 H2   HT     0.417000        1.0080           0
   66997 WT2  4858 TIP3 OH2  OT    -0.834000       15.9994           0
   66998 WT2  4858 TIP3 H1   HT     0.417000        1.0080           0
   66999 WT2  4858 TIP3 H2   HT     0.417000        1.0080           0
   67000 WT2  4859 TIP3 OH2  OT    -0.834000       15.9994           0
   67001 WT2  4859 TIP3 H1   HT     0.417000        1.0080           0
   67002 WT2  4859 TIP3 H2   HT     0.417000        1.0080           0
   67003 WT2  4860 TIP3 OH2  OT    -0.834000       15.9994           0
   67004 WT2  4860 TIP3 H1   HT     0.417000        1.0080           0
   67005 WT2  4860 TIP3 H2   HT     0.417000        1.0080           0
   67006 WT2  4861 TIP3 OH2  OT    -0.834000       15.9994           0
   67007 WT2  4861 TIP3 H1   HT     0.417000        1.0080           0
   67008 WT2  4861 TIP3 H2   HT     0.417000        1.0080           0
   67009 WT2  4862 TIP3 OH2  OT    -0.834000       15.9994           0
   67010 WT2  4862 TIP3 H1   HT     0.417000        1.0080           0
   67011 WT2  4862 TIP3 H2   HT     0.417000        1.0080           0
   67012 WT2  4863 TIP3 OH2  OT    -0.834000       15.9994           0
   67013 WT2  4863 TIP3 H1   HT     0.417000        1.0080           0
   67014 WT2  4863 TIP3 H2   HT     0.417000        1.0080           0
   67015 WT2  4864 TIP3 OH2  OT    -0.834000       15.9994           0
   67016 WT2  4864 TIP3 H1   HT     0.417000        1.0080           0
   67017 WT2  4864 TIP3 H2   HT     0.417000        1.0080           0
   67018 WT2  4865 TIP3 OH2  OT    -0.834000       15.9994           0
   67019 WT2  4865 TIP3 H1   HT     0.417000        1.0080           0
   67020 WT2  4865 TIP3 H2   HT     0.417000        1.0080           0
   67021 WT2  4866 TIP3 OH2  OT    -0.834000       15.9994           0
   67022 WT2  4866 TIP3 H1   HT     0.417000        1.0080           0
   67023 WT2  4866 TIP3 H2   HT     0.417000        1.0080           0
   67024 WT2  4867 TIP3 OH2  OT    -0.834000       15.9994           0
   67025 WT2  4867 TIP3 H1   HT     0.417000        1.0080           0
   67026 WT2  4867 TIP3 H2   HT     0.417000        1.0080           0
   67027 WT2  4868 TIP3 OH2  OT    -0.834000       15.9994           0
   67028 WT2  4868 TIP3 H1   HT     0.417000        1.0080           0
   67029 WT2  4868 TIP3 H2   HT     0.417000        1.0080           0
   67030 WT2  4869 TIP3 OH2  OT    -0.834000       15.9994           0
   67031 WT2  4869 TIP3 H1   HT     0.417000        1.0080           0
   67032 WT2  4869 TIP3 H2   HT     0.417000        1.0080           0
   67033 WT2  4870 TIP3 OH2  OT    -0.834000       15.9994           0
   67034 WT2  4870 TIP3 H1   HT     0.417000        1.0080           0
   67035 WT2  4870 TIP3 H2   HT     0.417000        1.0080           0
   67036 WT2  4871 TIP3 OH2  OT    -0.834000       15.9994           0
   67037 WT2  4871 TIP3 H1   HT     0.417000        1.0080           0
   67038 WT2  4871 TIP3 H2   HT     0.417000        1.0080           0
   67039 WT2  4872 TIP3 OH2  OT    -0.834000       15.9994           0
   67040 WT2  4872 TIP3 H1   HT     0.417000        1.0080           0
   67041 WT2  4872 TIP3 H2   HT     0.417000        1.0080           0
   67042 WT2  4873 TIP3 OH2  OT    -0.834000       15.9994           0
   67043 WT2  4873 TIP3 H1   HT     0.417000        1.0080           0
   67044 WT2  4873 TIP3 H2   HT     0.417000        1.0080           0
   67045 WT2  4874 TIP3 OH2  OT    -0.834000       15.9994           0
   67046 WT2  4874 TIP3 H1   HT     0.417000        1.0080           0
   67047 WT2  4874 TIP3 H2   HT     0.417000        1.0080           0
   67048 WT2  4875 TIP3 OH2  OT    -0.834000       15.9994           0
   67049 WT2  4875 TIP3 H1   HT     0.417000        1.0080           0
   67050 WT2  4875 TIP3 H2   HT     0.417000        1.0080           0
   67051 WT2  4877 TIP3 OH2  OT    -0.834000       15.9994           0
   67052 WT2  4877 TIP3 H1   HT     0.417000        1.0080           0
   67053 WT2  4877 TIP3 H2   HT     0.417000        1.0080           0
   67054 WT2  4878 TIP3 OH2  OT    -0.834000       15.9994           0
   67055 WT2  4878 TIP3 H1   HT     0.417000        1.0080           0
   67056 WT2  4878 TIP3 H2   HT     0.417000        1.0080           0
   67057 WT2  4879 TIP3 OH2  OT    -0.834000       15.9994           0
   67058 WT2  4879 TIP3 H1   HT     0.417000        1.0080           0
   67059 WT2  4879 TIP3 H2   HT     0.417000        1.0080           0
   67060 WT2  4880 TIP3 OH2  OT    -0.834000       15.9994           0
   67061 WT2  4880 TIP3 H1   HT     0.417000        1.0080           0
   67062 WT2  4880 TIP3 H2   HT     0.417000        1.0080           0
   67063 WT2  4881 TIP3 OH2  OT    -0.834000       15.9994           0
   67064 WT2  4881 TIP3 H1   HT     0.417000        1.0080           0
   67065 WT2  4881 TIP3 H2   HT     0.417000        1.0080           0
   67066 WT2  4882 TIP3 OH2  OT    -0.834000       15.9994           0
   67067 WT2  4882 TIP3 H1   HT     0.417000        1.0080           0
   67068 WT2  4882 TIP3 H2   HT     0.417000        1.0080           0
   67069 WT2  4884 TIP3 OH2  OT    -0.834000       15.9994           0
   67070 WT2  4884 TIP3 H1   HT     0.417000        1.0080           0
   67071 WT2  4884 TIP3 H2   HT     0.417000        1.0080           0
   67072 WT2  4885 TIP3 OH2  OT    -0.834000       15.9994           0
   67073 WT2  4885 TIP3 H1   HT     0.417000        1.0080           0
   67074 WT2  4885 TIP3 H2   HT     0.417000        1.0080           0
   67075 WT2  4886 TIP3 OH2  OT    -0.834000       15.9994           0
   67076 WT2  4886 TIP3 H1   HT     0.417000        1.0080           0
   67077 WT2  4886 TIP3 H2   HT     0.417000        1.0080           0
   67078 WT2  4887 TIP3 OH2  OT    -0.834000       15.9994           0
   67079 WT2  4887 TIP3 H1   HT     0.417000        1.0080           0
   67080 WT2  4887 TIP3 H2   HT     0.417000        1.0080           0
   67081 WT2  4888 TIP3 OH2  OT    -0.834000       15.9994           0
   67082 WT2  4888 TIP3 H1   HT     0.417000        1.0080           0
   67083 WT2  4888 TIP3 H2   HT     0.417000        1.0080           0
   67084 WT2  4889 TIP3 OH2  OT    -0.834000       15.9994           0
   67085 WT2  4889 TIP3 H1   HT     0.417000        1.0080           0
   67086 WT2  4889 TIP3 H2   HT     0.417000        1.0080           0
   67087 WT2  4890 TIP3 OH2  OT    -0.834000       15.9994           0
   67088 WT2  4890 TIP3 H1   HT     0.417000        1.0080           0
   67089 WT2  4890 TIP3 H2   HT     0.417000        1.0080           0
   67090 WT2  4891 TIP3 OH2  OT    -0.834000       15.9994           0
   67091 WT2  4891 TIP3 H1   HT     0.417000        1.0080           0
   67092 WT2  4891 TIP3 H2   HT     0.417000        1.0080           0
   67093 WT2  4892 TIP3 OH2  OT    -0.834000       15.9994           0
   67094 WT2  4892 TIP3 H1   HT     0.417000        1.0080           0
   67095 WT2  4892 TIP3 H2   HT     0.417000        1.0080           0
   67096 WT2  4893 TIP3 OH2  OT    -0.834000       15.9994           0
   67097 WT2  4893 TIP3 H1   HT     0.417000        1.0080           0
   67098 WT2  4893 TIP3 H2   HT     0.417000        1.0080           0
   67099 WT2  4894 TIP3 OH2  OT    -0.834000       15.9994           0
   67100 WT2  4894 TIP3 H1   HT     0.417000        1.0080           0
   67101 WT2  4894 TIP3 H2   HT     0.417000        1.0080           0
   67102 WT2  4895 TIP3 OH2  OT    -0.834000       15.9994           0
   67103 WT2  4895 TIP3 H1   HT     0.417000        1.0080           0
   67104 WT2  4895 TIP3 H2   HT     0.417000        1.0080           0
   67105 WT2  4896 TIP3 OH2  OT    -0.834000       15.9994           0
   67106 WT2  4896 TIP3 H1   HT     0.417000        1.0080           0
   67107 WT2  4896 TIP3 H2   HT     0.417000        1.0080           0
   67108 WT2  4897 TIP3 OH2  OT    -0.834000       15.9994           0
   67109 WT2  4897 TIP3 H1   HT     0.417000        1.0080           0
   67110 WT2  4897 TIP3 H2   HT     0.417000        1.0080           0
   67111 WT2  4898 TIP3 OH2  OT    -0.834000       15.9994           0
   67112 WT2  4898 TIP3 H1   HT     0.417000        1.0080           0
   67113 WT2  4898 TIP3 H2   HT     0.417000        1.0080           0
   67114 WT2  4899 TIP3 OH2  OT    -0.834000       15.9994           0
   67115 WT2  4899 TIP3 H1   HT     0.417000        1.0080           0
   67116 WT2  4899 TIP3 H2   HT     0.417000        1.0080           0
   67117 WT2  4900 TIP3 OH2  OT    -0.834000       15.9994           0
   67118 WT2  4900 TIP3 H1   HT     0.417000        1.0080           0
   67119 WT2  4900 TIP3 H2   HT     0.417000        1.0080           0
   67120 WT2  4901 TIP3 OH2  OT    -0.834000       15.9994           0
   67121 WT2  4901 TIP3 H1   HT     0.417000        1.0080           0
   67122 WT2  4901 TIP3 H2   HT     0.417000        1.0080           0
   67123 WT2  4902 TIP3 OH2  OT    -0.834000       15.9994           0
   67124 WT2  4902 TIP3 H1   HT     0.417000        1.0080           0
   67125 WT2  4902 TIP3 H2   HT     0.417000        1.0080           0
   67126 WT2  4903 TIP3 OH2  OT    -0.834000       15.9994           0
   67127 WT2  4903 TIP3 H1   HT     0.417000        1.0080           0
   67128 WT2  4903 TIP3 H2   HT     0.417000        1.0080           0
   67129 WT2  4904 TIP3 OH2  OT    -0.834000       15.9994           0
   67130 WT2  4904 TIP3 H1   HT     0.417000        1.0080           0
   67131 WT2  4904 TIP3 H2   HT     0.417000        1.0080           0
   67132 WT2  4905 TIP3 OH2  OT    -0.834000       15.9994           0
   67133 WT2  4905 TIP3 H1   HT     0.417000        1.0080           0
   67134 WT2  4905 TIP3 H2   HT     0.417000        1.0080           0
   67135 WT2  4906 TIP3 OH2  OT    -0.834000       15.9994           0
   67136 WT2  4906 TIP3 H1   HT     0.417000        1.0080           0
   67137 WT2  4906 TIP3 H2   HT     0.417000        1.0080           0
   67138 WT2  4907 TIP3 OH2  OT    -0.834000       15.9994           0
   67139 WT2  4907 TIP3 H1   HT     0.417000        1.0080           0
   67140 WT2  4907 TIP3 H2   HT     0.417000        1.0080           0
   67141 WT2  4908 TIP3 OH2  OT    -0.834000       15.9994           0
   67142 WT2  4908 TIP3 H1   HT     0.417000        1.0080           0
   67143 WT2  4908 TIP3 H2   HT     0.417000        1.0080           0
   67144 WT2  4909 TIP3 OH2  OT    -0.834000       15.9994           0
   67145 WT2  4909 TIP3 H1   HT     0.417000        1.0080           0
   67146 WT2  4909 TIP3 H2   HT     0.417000        1.0080           0
   67147 WT2  4910 TIP3 OH2  OT    -0.834000       15.9994           0
   67148 WT2  4910 TIP3 H1   HT     0.417000        1.0080           0
   67149 WT2  4910 TIP3 H2   HT     0.417000        1.0080           0
   67150 WT2  4911 TIP3 OH2  OT    -0.834000       15.9994           0
   67151 WT2  4911 TIP3 H1   HT     0.417000        1.0080           0
   67152 WT2  4911 TIP3 H2   HT     0.417000        1.0080           0
   67153 WT2  4912 TIP3 OH2  OT    -0.834000       15.9994           0
   67154 WT2  4912 TIP3 H1   HT     0.417000        1.0080           0
   67155 WT2  4912 TIP3 H2   HT     0.417000        1.0080           0
   67156 WT2  4913 TIP3 OH2  OT    -0.834000       15.9994           0
   67157 WT2  4913 TIP3 H1   HT     0.417000        1.0080           0
   67158 WT2  4913 TIP3 H2   HT     0.417000        1.0080           0
   67159 WT2  4914 TIP3 OH2  OT    -0.834000       15.9994           0
   67160 WT2  4914 TIP3 H1   HT     0.417000        1.0080           0
   67161 WT2  4914 TIP3 H2   HT     0.417000        1.0080           0
   67162 WT2  4915 TIP3 OH2  OT    -0.834000       15.9994           0
   67163 WT2  4915 TIP3 H1   HT     0.417000        1.0080           0
   67164 WT2  4915 TIP3 H2   HT     0.417000        1.0080           0
   67165 WT2  4916 TIP3 OH2  OT    -0.834000       15.9994           0
   67166 WT2  4916 TIP3 H1   HT     0.417000        1.0080           0
   67167 WT2  4916 TIP3 H2   HT     0.417000        1.0080           0
   67168 WT2  4917 TIP3 OH2  OT    -0.834000       15.9994           0
   67169 WT2  4917 TIP3 H1   HT     0.417000        1.0080           0
   67170 WT2  4917 TIP3 H2   HT     0.417000        1.0080           0
   67171 WT2  4918 TIP3 OH2  OT    -0.834000       15.9994           0
   67172 WT2  4918 TIP3 H1   HT     0.417000        1.0080           0
   67173 WT2  4918 TIP3 H2   HT     0.417000        1.0080           0
   67174 WT2  4919 TIP3 OH2  OT    -0.834000       15.9994           0
   67175 WT2  4919 TIP3 H1   HT     0.417000        1.0080           0
   67176 WT2  4919 TIP3 H2   HT     0.417000        1.0080           0
   67177 WT2  4920 TIP3 OH2  OT    -0.834000       15.9994           0
   67178 WT2  4920 TIP3 H1   HT     0.417000        1.0080           0
   67179 WT2  4920 TIP3 H2   HT     0.417000        1.0080           0
   67180 WT2  4921 TIP3 OH2  OT    -0.834000       15.9994           0
   67181 WT2  4921 TIP3 H1   HT     0.417000        1.0080           0
   67182 WT2  4921 TIP3 H2   HT     0.417000        1.0080           0
   67183 WT2  4922 TIP3 OH2  OT    -0.834000       15.9994           0
   67184 WT2  4922 TIP3 H1   HT     0.417000        1.0080           0
   67185 WT2  4922 TIP3 H2   HT     0.417000        1.0080           0
   67186 WT2  4923 TIP3 OH2  OT    -0.834000       15.9994           0
   67187 WT2  4923 TIP3 H1   HT     0.417000        1.0080           0
   67188 WT2  4923 TIP3 H2   HT     0.417000        1.0080           0
   67189 WT2  4924 TIP3 OH2  OT    -0.834000       15.9994           0
   67190 WT2  4924 TIP3 H1   HT     0.417000        1.0080           0
   67191 WT2  4924 TIP3 H2   HT     0.417000        1.0080           0
   67192 WT2  4925 TIP3 OH2  OT    -0.834000       15.9994           0
   67193 WT2  4925 TIP3 H1   HT     0.417000        1.0080           0
   67194 WT2  4925 TIP3 H2   HT     0.417000        1.0080           0
   67195 WT2  4926 TIP3 OH2  OT    -0.834000       15.9994           0
   67196 WT2  4926 TIP3 H1   HT     0.417000        1.0080           0
   67197 WT2  4926 TIP3 H2   HT     0.417000        1.0080           0
   67198 WT2  4927 TIP3 OH2  OT    -0.834000       15.9994           0
   67199 WT2  4927 TIP3 H1   HT     0.417000        1.0080           0
   67200 WT2  4927 TIP3 H2   HT     0.417000        1.0080           0
   67201 WT2  4928 TIP3 OH2  OT    -0.834000       15.9994           0
   67202 WT2  4928 TIP3 H1   HT     0.417000        1.0080           0
   67203 WT2  4928 TIP3 H2   HT     0.417000        1.0080           0
   67204 WT2  4929 TIP3 OH2  OT    -0.834000       15.9994           0
   67205 WT2  4929 TIP3 H1   HT     0.417000        1.0080           0
   67206 WT2  4929 TIP3 H2   HT     0.417000        1.0080           0
   67207 WT2  4930 TIP3 OH2  OT    -0.834000       15.9994           0
   67208 WT2  4930 TIP3 H1   HT     0.417000        1.0080           0
   67209 WT2  4930 TIP3 H2   HT     0.417000        1.0080           0
   67210 WT2  4931 TIP3 OH2  OT    -0.834000       15.9994           0
   67211 WT2  4931 TIP3 H1   HT     0.417000        1.0080           0
   67212 WT2  4931 TIP3 H2   HT     0.417000        1.0080           0
   67213 WT2  4932 TIP3 OH2  OT    -0.834000       15.9994           0
   67214 WT2  4932 TIP3 H1   HT     0.417000        1.0080           0
   67215 WT2  4932 TIP3 H2   HT     0.417000        1.0080           0
   67216 WT2  4933 TIP3 OH2  OT    -0.834000       15.9994           0
   67217 WT2  4933 TIP3 H1   HT     0.417000        1.0080           0
   67218 WT2  4933 TIP3 H2   HT     0.417000        1.0080           0
   67219 WT2  4934 TIP3 OH2  OT    -0.834000       15.9994           0
   67220 WT2  4934 TIP3 H1   HT     0.417000        1.0080           0
   67221 WT2  4934 TIP3 H2   HT     0.417000        1.0080           0
   67222 WT2  4935 TIP3 OH2  OT    -0.834000       15.9994           0
   67223 WT2  4935 TIP3 H1   HT     0.417000        1.0080           0
   67224 WT2  4935 TIP3 H2   HT     0.417000        1.0080           0
   67225 WT2  4936 TIP3 OH2  OT    -0.834000       15.9994           0
   67226 WT2  4936 TIP3 H1   HT     0.417000        1.0080           0
   67227 WT2  4936 TIP3 H2   HT     0.417000        1.0080           0
   67228 WT2  4937 TIP3 OH2  OT    -0.834000       15.9994           0
   67229 WT2  4937 TIP3 H1   HT     0.417000        1.0080           0
   67230 WT2  4937 TIP3 H2   HT     0.417000        1.0080           0
   67231 WT2  4938 TIP3 OH2  OT    -0.834000       15.9994           0
   67232 WT2  4938 TIP3 H1   HT     0.417000        1.0080           0
   67233 WT2  4938 TIP3 H2   HT     0.417000        1.0080           0
   67234 WT2  4939 TIP3 OH2  OT    -0.834000       15.9994           0
   67235 WT2  4939 TIP3 H1   HT     0.417000        1.0080           0
   67236 WT2  4939 TIP3 H2   HT     0.417000        1.0080           0
   67237 WT2  4940 TIP3 OH2  OT    -0.834000       15.9994           0
   67238 WT2  4940 TIP3 H1   HT     0.417000        1.0080           0
   67239 WT2  4940 TIP3 H2   HT     0.417000        1.0080           0
   67240 WT2  4941 TIP3 OH2  OT    -0.834000       15.9994           0
   67241 WT2  4941 TIP3 H1   HT     0.417000        1.0080           0
   67242 WT2  4941 TIP3 H2   HT     0.417000        1.0080           0
   67243 WT2  4942 TIP3 OH2  OT    -0.834000       15.9994           0
   67244 WT2  4942 TIP3 H1   HT     0.417000        1.0080           0
   67245 WT2  4942 TIP3 H2   HT     0.417000        1.0080           0
   67246 WT2  4943 TIP3 OH2  OT    -0.834000       15.9994           0
   67247 WT2  4943 TIP3 H1   HT     0.417000        1.0080           0
   67248 WT2  4943 TIP3 H2   HT     0.417000        1.0080           0
   67249 WT2  4944 TIP3 OH2  OT    -0.834000       15.9994           0
   67250 WT2  4944 TIP3 H1   HT     0.417000        1.0080           0
   67251 WT2  4944 TIP3 H2   HT     0.417000        1.0080           0
   67252 WT2  4945 TIP3 OH2  OT    -0.834000       15.9994           0
   67253 WT2  4945 TIP3 H1   HT     0.417000        1.0080           0
   67254 WT2  4945 TIP3 H2   HT     0.417000        1.0080           0
   67255 WT2  4946 TIP3 OH2  OT    -0.834000       15.9994           0
   67256 WT2  4946 TIP3 H1   HT     0.417000        1.0080           0
   67257 WT2  4946 TIP3 H2   HT     0.417000        1.0080           0
   67258 WT2  4947 TIP3 OH2  OT    -0.834000       15.9994           0
   67259 WT2  4947 TIP3 H1   HT     0.417000        1.0080           0
   67260 WT2  4947 TIP3 H2   HT     0.417000        1.0080           0
   67261 WT2  4948 TIP3 OH2  OT    -0.834000       15.9994           0
   67262 WT2  4948 TIP3 H1   HT     0.417000        1.0080           0
   67263 WT2  4948 TIP3 H2   HT     0.417000        1.0080           0
   67264 WT2  4949 TIP3 OH2  OT    -0.834000       15.9994           0
   67265 WT2  4949 TIP3 H1   HT     0.417000        1.0080           0
   67266 WT2  4949 TIP3 H2   HT     0.417000        1.0080           0
   67267 WT2  4950 TIP3 OH2  OT    -0.834000       15.9994           0
   67268 WT2  4950 TIP3 H1   HT     0.417000        1.0080           0
   67269 WT2  4950 TIP3 H2   HT     0.417000        1.0080           0
   67270 WT2  4951 TIP3 OH2  OT    -0.834000       15.9994           0
   67271 WT2  4951 TIP3 H1   HT     0.417000        1.0080           0
   67272 WT2  4951 TIP3 H2   HT     0.417000        1.0080           0
   67273 WT2  4952 TIP3 OH2  OT    -0.834000       15.9994           0
   67274 WT2  4952 TIP3 H1   HT     0.417000        1.0080           0
   67275 WT2  4952 TIP3 H2   HT     0.417000        1.0080           0
   67276 WT2  4953 TIP3 OH2  OT    -0.834000       15.9994           0
   67277 WT2  4953 TIP3 H1   HT     0.417000        1.0080           0
   67278 WT2  4953 TIP3 H2   HT     0.417000        1.0080           0
   67279 WT2  4954 TIP3 OH2  OT    -0.834000       15.9994           0
   67280 WT2  4954 TIP3 H1   HT     0.417000        1.0080           0
   67281 WT2  4954 TIP3 H2   HT     0.417000        1.0080           0
   67282 WT2  4955 TIP3 OH2  OT    -0.834000       15.9994           0
   67283 WT2  4955 TIP3 H1   HT     0.417000        1.0080           0
   67284 WT2  4955 TIP3 H2   HT     0.417000        1.0080           0
   67285 WT2  4956 TIP3 OH2  OT    -0.834000       15.9994           0
   67286 WT2  4956 TIP3 H1   HT     0.417000        1.0080           0
   67287 WT2  4956 TIP3 H2   HT     0.417000        1.0080           0
   67288 WT2  4957 TIP3 OH2  OT    -0.834000       15.9994           0
   67289 WT2  4957 TIP3 H1   HT     0.417000        1.0080           0
   67290 WT2  4957 TIP3 H2   HT     0.417000        1.0080           0
   67291 WT2  4958 TIP3 OH2  OT    -0.834000       15.9994           0
   67292 WT2  4958 TIP3 H1   HT     0.417000        1.0080           0
   67293 WT2  4958 TIP3 H2   HT     0.417000        1.0080           0
   67294 WT2  4959 TIP3 OH2  OT    -0.834000       15.9994           0
   67295 WT2  4959 TIP3 H1   HT     0.417000        1.0080           0
   67296 WT2  4959 TIP3 H2   HT     0.417000        1.0080           0
   67297 WT2  4960 TIP3 OH2  OT    -0.834000       15.9994           0
   67298 WT2  4960 TIP3 H1   HT     0.417000        1.0080           0
   67299 WT2  4960 TIP3 H2   HT     0.417000        1.0080           0
   67300 WT2  4961 TIP3 OH2  OT    -0.834000       15.9994           0
   67301 WT2  4961 TIP3 H1   HT     0.417000        1.0080           0
   67302 WT2  4961 TIP3 H2   HT     0.417000        1.0080           0
   67303 WT2  4962 TIP3 OH2  OT    -0.834000       15.9994           0
   67304 WT2  4962 TIP3 H1   HT     0.417000        1.0080           0
   67305 WT2  4962 TIP3 H2   HT     0.417000        1.0080           0
   67306 WT2  4963 TIP3 OH2  OT    -0.834000       15.9994           0
   67307 WT2  4963 TIP3 H1   HT     0.417000        1.0080           0
   67308 WT2  4963 TIP3 H2   HT     0.417000        1.0080           0
   67309 WT2  4964 TIP3 OH2  OT    -0.834000       15.9994           0
   67310 WT2  4964 TIP3 H1   HT     0.417000        1.0080           0
   67311 WT2  4964 TIP3 H2   HT     0.417000        1.0080           0
   67312 WT2  4965 TIP3 OH2  OT    -0.834000       15.9994           0
   67313 WT2  4965 TIP3 H1   HT     0.417000        1.0080           0
   67314 WT2  4965 TIP3 H2   HT     0.417000        1.0080           0
   67315 WT2  4966 TIP3 OH2  OT    -0.834000       15.9994           0
   67316 WT2  4966 TIP3 H1   HT     0.417000        1.0080           0
   67317 WT2  4966 TIP3 H2   HT     0.417000        1.0080           0
   67318 WT2  4967 TIP3 OH2  OT    -0.834000       15.9994           0
   67319 WT2  4967 TIP3 H1   HT     0.417000        1.0080           0
   67320 WT2  4967 TIP3 H2   HT     0.417000        1.0080           0
   67321 WT2  4968 TIP3 OH2  OT    -0.834000       15.9994           0
   67322 WT2  4968 TIP3 H1   HT     0.417000        1.0080           0
   67323 WT2  4968 TIP3 H2   HT     0.417000        1.0080           0
   67324 WT2  4969 TIP3 OH2  OT    -0.834000       15.9994           0
   67325 WT2  4969 TIP3 H1   HT     0.417000        1.0080           0
   67326 WT2  4969 TIP3 H2   HT     0.417000        1.0080           0
   67327 WT2  4970 TIP3 OH2  OT    -0.834000       15.9994           0
   67328 WT2  4970 TIP3 H1   HT     0.417000        1.0080           0
   67329 WT2  4970 TIP3 H2   HT     0.417000        1.0080           0
   67330 WT2  4971 TIP3 OH2  OT    -0.834000       15.9994           0
   67331 WT2  4971 TIP3 H1   HT     0.417000        1.0080           0
   67332 WT2  4971 TIP3 H2   HT     0.417000        1.0080           0
   67333 WT2  4972 TIP3 OH2  OT    -0.834000       15.9994           0
   67334 WT2  4972 TIP3 H1   HT     0.417000        1.0080           0
   67335 WT2  4972 TIP3 H2   HT     0.417000        1.0080           0
   67336 WT2  4973 TIP3 OH2  OT    -0.834000       15.9994           0
   67337 WT2  4973 TIP3 H1   HT     0.417000        1.0080           0
   67338 WT2  4973 TIP3 H2   HT     0.417000        1.0080           0
   67339 WT2  4974 TIP3 OH2  OT    -0.834000       15.9994           0
   67340 WT2  4974 TIP3 H1   HT     0.417000        1.0080           0
   67341 WT2  4974 TIP3 H2   HT     0.417000        1.0080           0
   67342 WT2  4975 TIP3 OH2  OT    -0.834000       15.9994           0
   67343 WT2  4975 TIP3 H1   HT     0.417000        1.0080           0
   67344 WT2  4975 TIP3 H2   HT     0.417000        1.0080           0
   67345 WT2  4976 TIP3 OH2  OT    -0.834000       15.9994           0
   67346 WT2  4976 TIP3 H1   HT     0.417000        1.0080           0
   67347 WT2  4976 TIP3 H2   HT     0.417000        1.0080           0
   67348 WT2  4977 TIP3 OH2  OT    -0.834000       15.9994           0
   67349 WT2  4977 TIP3 H1   HT     0.417000        1.0080           0
   67350 WT2  4977 TIP3 H2   HT     0.417000        1.0080           0
   67351 WT2  4978 TIP3 OH2  OT    -0.834000       15.9994           0
   67352 WT2  4978 TIP3 H1   HT     0.417000        1.0080           0
   67353 WT2  4978 TIP3 H2   HT     0.417000        1.0080           0
   67354 WT2  4979 TIP3 OH2  OT    -0.834000       15.9994           0
   67355 WT2  4979 TIP3 H1   HT     0.417000        1.0080           0
   67356 WT2  4979 TIP3 H2   HT     0.417000        1.0080           0
   67357 WT2  4980 TIP3 OH2  OT    -0.834000       15.9994           0
   67358 WT2  4980 TIP3 H1   HT     0.417000        1.0080           0
   67359 WT2  4980 TIP3 H2   HT     0.417000        1.0080           0
   67360 WT2  4981 TIP3 OH2  OT    -0.834000       15.9994           0
   67361 WT2  4981 TIP3 H1   HT     0.417000        1.0080           0
   67362 WT2  4981 TIP3 H2   HT     0.417000        1.0080           0
   67363 WT2  4982 TIP3 OH2  OT    -0.834000       15.9994           0
   67364 WT2  4982 TIP3 H1   HT     0.417000        1.0080           0
   67365 WT2  4982 TIP3 H2   HT     0.417000        1.0080           0
   67366 WT2  4983 TIP3 OH2  OT    -0.834000       15.9994           0
   67367 WT2  4983 TIP3 H1   HT     0.417000        1.0080           0
   67368 WT2  4983 TIP3 H2   HT     0.417000        1.0080           0
   67369 WT2  4984 TIP3 OH2  OT    -0.834000       15.9994           0
   67370 WT2  4984 TIP3 H1   HT     0.417000        1.0080           0
   67371 WT2  4984 TIP3 H2   HT     0.417000        1.0080           0
   67372 WT2  4985 TIP3 OH2  OT    -0.834000       15.9994           0
   67373 WT2  4985 TIP3 H1   HT     0.417000        1.0080           0
   67374 WT2  4985 TIP3 H2   HT     0.417000        1.0080           0
   67375 WT2  4986 TIP3 OH2  OT    -0.834000       15.9994           0
   67376 WT2  4986 TIP3 H1   HT     0.417000        1.0080           0
   67377 WT2  4986 TIP3 H2   HT     0.417000        1.0080           0
   67378 WT2  4987 TIP3 OH2  OT    -0.834000       15.9994           0
   67379 WT2  4987 TIP3 H1   HT     0.417000        1.0080           0
   67380 WT2  4987 TIP3 H2   HT     0.417000        1.0080           0
   67381 WT2  4988 TIP3 OH2  OT    -0.834000       15.9994           0
   67382 WT2  4988 TIP3 H1   HT     0.417000        1.0080           0
   67383 WT2  4988 TIP3 H2   HT     0.417000        1.0080           0
   67384 WT2  4989 TIP3 OH2  OT    -0.834000       15.9994           0
   67385 WT2  4989 TIP3 H1   HT     0.417000        1.0080           0
   67386 WT2  4989 TIP3 H2   HT     0.417000        1.0080           0
   67387 WT2  4990 TIP3 OH2  OT    -0.834000       15.9994           0
   67388 WT2  4990 TIP3 H1   HT     0.417000        1.0080           0
   67389 WT2  4990 TIP3 H2   HT     0.417000        1.0080           0
   67390 WT2  4991 TIP3 OH2  OT    -0.834000       15.9994           0
   67391 WT2  4991 TIP3 H1   HT     0.417000        1.0080           0
   67392 WT2  4991 TIP3 H2   HT     0.417000        1.0080           0
   67393 WT2  4992 TIP3 OH2  OT    -0.834000       15.9994           0
   67394 WT2  4992 TIP3 H1   HT     0.417000        1.0080           0
   67395 WT2  4992 TIP3 H2   HT     0.417000        1.0080           0
   67396 WT2  4993 TIP3 OH2  OT    -0.834000       15.9994           0
   67397 WT2  4993 TIP3 H1   HT     0.417000        1.0080           0
   67398 WT2  4993 TIP3 H2   HT     0.417000        1.0080           0
   67399 WT2  4994 TIP3 OH2  OT    -0.834000       15.9994           0
   67400 WT2  4994 TIP3 H1   HT     0.417000        1.0080           0
   67401 WT2  4994 TIP3 H2   HT     0.417000        1.0080           0
   67402 WT2  4995 TIP3 OH2  OT    -0.834000       15.9994           0
   67403 WT2  4995 TIP3 H1   HT     0.417000        1.0080           0
   67404 WT2  4995 TIP3 H2   HT     0.417000        1.0080           0
   67405 WT2  4996 TIP3 OH2  OT    -0.834000       15.9994           0
   67406 WT2  4996 TIP3 H1   HT     0.417000        1.0080           0
   67407 WT2  4996 TIP3 H2   HT     0.417000        1.0080           0
   67408 WT2  4997 TIP3 OH2  OT    -0.834000       15.9994           0
   67409 WT2  4997 TIP3 H1   HT     0.417000        1.0080           0
   67410 WT2  4997 TIP3 H2   HT     0.417000        1.0080           0
   67411 WT2  4998 TIP3 OH2  OT    -0.834000       15.9994           0
   67412 WT2  4998 TIP3 H1   HT     0.417000        1.0080           0
   67413 WT2  4998 TIP3 H2   HT     0.417000        1.0080           0
   67414 WT2  4999 TIP3 OH2  OT    -0.834000       15.9994           0
   67415 WT2  4999 TIP3 H1   HT     0.417000        1.0080           0
   67416 WT2  4999 TIP3 H2   HT     0.417000        1.0080           0
   67417 WT2  5000 TIP3 OH2  OT    -0.834000       15.9994           0
   67418 WT2  5000 TIP3 H1   HT     0.417000        1.0080           0
   67419 WT2  5000 TIP3 H2   HT     0.417000        1.0080           0
   67420 WT2  5001 TIP3 OH2  OT    -0.834000       15.9994           0
   67421 WT2  5001 TIP3 H1   HT     0.417000        1.0080           0
   67422 WT2  5001 TIP3 H2   HT     0.417000        1.0080           0
   67423 WT2  5002 TIP3 OH2  OT    -0.834000       15.9994           0
   67424 WT2  5002 TIP3 H1   HT     0.417000        1.0080           0
   67425 WT2  5002 TIP3 H2   HT     0.417000        1.0080           0
   67426 WT2  5003 TIP3 OH2  OT    -0.834000       15.9994           0
   67427 WT2  5003 TIP3 H1   HT     0.417000        1.0080           0
   67428 WT2  5003 TIP3 H2   HT     0.417000        1.0080           0
   67429 WT2  5004 TIP3 OH2  OT    -0.834000       15.9994           0
   67430 WT2  5004 TIP3 H1   HT     0.417000        1.0080           0
   67431 WT2  5004 TIP3 H2   HT     0.417000        1.0080           0
   67432 WT2  5005 TIP3 OH2  OT    -0.834000       15.9994           0
   67433 WT2  5005 TIP3 H1   HT     0.417000        1.0080           0
   67434 WT2  5005 TIP3 H2   HT     0.417000        1.0080           0
   67435 WT2  5006 TIP3 OH2  OT    -0.834000       15.9994           0
   67436 WT2  5006 TIP3 H1   HT     0.417000        1.0080           0
   67437 WT2  5006 TIP3 H2   HT     0.417000        1.0080           0
   67438 WT2  5007 TIP3 OH2  OT    -0.834000       15.9994           0
   67439 WT2  5007 TIP3 H1   HT     0.417000        1.0080           0
   67440 WT2  5007 TIP3 H2   HT     0.417000        1.0080           0
   67441 WT2  5008 TIP3 OH2  OT    -0.834000       15.9994           0
   67442 WT2  5008 TIP3 H1   HT     0.417000        1.0080           0
   67443 WT2  5008 TIP3 H2   HT     0.417000        1.0080           0
   67444 WT2  5009 TIP3 OH2  OT    -0.834000       15.9994           0
   67445 WT2  5009 TIP3 H1   HT     0.417000        1.0080           0
   67446 WT2  5009 TIP3 H2   HT     0.417000        1.0080           0
   67447 WT2  5010 TIP3 OH2  OT    -0.834000       15.9994           0
   67448 WT2  5010 TIP3 H1   HT     0.417000        1.0080           0
   67449 WT2  5010 TIP3 H2   HT     0.417000        1.0080           0
   67450 WT2  5011 TIP3 OH2  OT    -0.834000       15.9994           0
   67451 WT2  5011 TIP3 H1   HT     0.417000        1.0080           0
   67452 WT2  5011 TIP3 H2   HT     0.417000        1.0080           0
   67453 WT2  5012 TIP3 OH2  OT    -0.834000       15.9994           0
   67454 WT2  5012 TIP3 H1   HT     0.417000        1.0080           0
   67455 WT2  5012 TIP3 H2   HT     0.417000        1.0080           0
   67456 WT2  5013 TIP3 OH2  OT    -0.834000       15.9994           0
   67457 WT2  5013 TIP3 H1   HT     0.417000        1.0080           0
   67458 WT2  5013 TIP3 H2   HT     0.417000        1.0080           0
   67459 WT2  5014 TIP3 OH2  OT    -0.834000       15.9994           0
   67460 WT2  5014 TIP3 H1   HT     0.417000        1.0080           0
   67461 WT2  5014 TIP3 H2   HT     0.417000        1.0080           0
   67462 WT2  5015 TIP3 OH2  OT    -0.834000       15.9994           0
   67463 WT2  5015 TIP3 H1   HT     0.417000        1.0080           0
   67464 WT2  5015 TIP3 H2   HT     0.417000        1.0080           0
   67465 WT2  5016 TIP3 OH2  OT    -0.834000       15.9994           0
   67466 WT2  5016 TIP3 H1   HT     0.417000        1.0080           0
   67467 WT2  5016 TIP3 H2   HT     0.417000        1.0080           0
   67468 WT2  5017 TIP3 OH2  OT    -0.834000       15.9994           0
   67469 WT2  5017 TIP3 H1   HT     0.417000        1.0080           0
   67470 WT2  5017 TIP3 H2   HT     0.417000        1.0080           0
   67471 WT2  5018 TIP3 OH2  OT    -0.834000       15.9994           0
   67472 WT2  5018 TIP3 H1   HT     0.417000        1.0080           0
   67473 WT2  5018 TIP3 H2   HT     0.417000        1.0080           0
   67474 WT2  5019 TIP3 OH2  OT    -0.834000       15.9994           0
   67475 WT2  5019 TIP3 H1   HT     0.417000        1.0080           0
   67476 WT2  5019 TIP3 H2   HT     0.417000        1.0080           0
   67477 WT2  5020 TIP3 OH2  OT    -0.834000       15.9994           0
   67478 WT2  5020 TIP3 H1   HT     0.417000        1.0080           0
   67479 WT2  5020 TIP3 H2   HT     0.417000        1.0080           0
   67480 WT2  5021 TIP3 OH2  OT    -0.834000       15.9994           0
   67481 WT2  5021 TIP3 H1   HT     0.417000        1.0080           0
   67482 WT2  5021 TIP3 H2   HT     0.417000        1.0080           0
   67483 WT2  5022 TIP3 OH2  OT    -0.834000       15.9994           0
   67484 WT2  5022 TIP3 H1   HT     0.417000        1.0080           0
   67485 WT2  5022 TIP3 H2   HT     0.417000        1.0080           0
   67486 WT2  5023 TIP3 OH2  OT    -0.834000       15.9994           0
   67487 WT2  5023 TIP3 H1   HT     0.417000        1.0080           0
   67488 WT2  5023 TIP3 H2   HT     0.417000        1.0080           0
   67489 WT2  5024 TIP3 OH2  OT    -0.834000       15.9994           0
   67490 WT2  5024 TIP3 H1   HT     0.417000        1.0080           0
   67491 WT2  5024 TIP3 H2   HT     0.417000        1.0080           0
   67492 WT2  5025 TIP3 OH2  OT    -0.834000       15.9994           0
   67493 WT2  5025 TIP3 H1   HT     0.417000        1.0080           0
   67494 WT2  5025 TIP3 H2   HT     0.417000        1.0080           0
   67495 WT2  5026 TIP3 OH2  OT    -0.834000       15.9994           0
   67496 WT2  5026 TIP3 H1   HT     0.417000        1.0080           0
   67497 WT2  5026 TIP3 H2   HT     0.417000        1.0080           0
   67498 WT2  5027 TIP3 OH2  OT    -0.834000       15.9994           0
   67499 WT2  5027 TIP3 H1   HT     0.417000        1.0080           0
   67500 WT2  5027 TIP3 H2   HT     0.417000        1.0080           0
   67501 WT2  5028 TIP3 OH2  OT    -0.834000       15.9994           0
   67502 WT2  5028 TIP3 H1   HT     0.417000        1.0080           0
   67503 WT2  5028 TIP3 H2   HT     0.417000        1.0080           0
   67504 WT2  5029 TIP3 OH2  OT    -0.834000       15.9994           0
   67505 WT2  5029 TIP3 H1   HT     0.417000        1.0080           0
   67506 WT2  5029 TIP3 H2   HT     0.417000        1.0080           0
   67507 WT2  5030 TIP3 OH2  OT    -0.834000       15.9994           0
   67508 WT2  5030 TIP3 H1   HT     0.417000        1.0080           0
   67509 WT2  5030 TIP3 H2   HT     0.417000        1.0080           0
   67510 WT2  5031 TIP3 OH2  OT    -0.834000       15.9994           0
   67511 WT2  5031 TIP3 H1   HT     0.417000        1.0080           0
   67512 WT2  5031 TIP3 H2   HT     0.417000        1.0080           0
   67513 WT2  5032 TIP3 OH2  OT    -0.834000       15.9994           0
   67514 WT2  5032 TIP3 H1   HT     0.417000        1.0080           0
   67515 WT2  5032 TIP3 H2   HT     0.417000        1.0080           0
   67516 WT2  5033 TIP3 OH2  OT    -0.834000       15.9994           0
   67517 WT2  5033 TIP3 H1   HT     0.417000        1.0080           0
   67518 WT2  5033 TIP3 H2   HT     0.417000        1.0080           0
   67519 WT2  5034 TIP3 OH2  OT    -0.834000       15.9994           0
   67520 WT2  5034 TIP3 H1   HT     0.417000        1.0080           0
   67521 WT2  5034 TIP3 H2   HT     0.417000        1.0080           0
   67522 WT2  5035 TIP3 OH2  OT    -0.834000       15.9994           0
   67523 WT2  5035 TIP3 H1   HT     0.417000        1.0080           0
   67524 WT2  5035 TIP3 H2   HT     0.417000        1.0080           0
   67525 WT2  5036 TIP3 OH2  OT    -0.834000       15.9994           0
   67526 WT2  5036 TIP3 H1   HT     0.417000        1.0080           0
   67527 WT2  5036 TIP3 H2   HT     0.417000        1.0080           0
   67528 WT2  5037 TIP3 OH2  OT    -0.834000       15.9994           0
   67529 WT2  5037 TIP3 H1   HT     0.417000        1.0080           0
   67530 WT2  5037 TIP3 H2   HT     0.417000        1.0080           0
   67531 WT2  5038 TIP3 OH2  OT    -0.834000       15.9994           0
   67532 WT2  5038 TIP3 H1   HT     0.417000        1.0080           0
   67533 WT2  5038 TIP3 H2   HT     0.417000        1.0080           0
   67534 WT2  5039 TIP3 OH2  OT    -0.834000       15.9994           0
   67535 WT2  5039 TIP3 H1   HT     0.417000        1.0080           0
   67536 WT2  5039 TIP3 H2   HT     0.417000        1.0080           0
   67537 WT2  5040 TIP3 OH2  OT    -0.834000       15.9994           0
   67538 WT2  5040 TIP3 H1   HT     0.417000        1.0080           0
   67539 WT2  5040 TIP3 H2   HT     0.417000        1.0080           0
   67540 WT2  5041 TIP3 OH2  OT    -0.834000       15.9994           0
   67541 WT2  5041 TIP3 H1   HT     0.417000        1.0080           0
   67542 WT2  5041 TIP3 H2   HT     0.417000        1.0080           0
   67543 WT2  5042 TIP3 OH2  OT    -0.834000       15.9994           0
   67544 WT2  5042 TIP3 H1   HT     0.417000        1.0080           0
   67545 WT2  5042 TIP3 H2   HT     0.417000        1.0080           0
   67546 WT2  5043 TIP3 OH2  OT    -0.834000       15.9994           0
   67547 WT2  5043 TIP3 H1   HT     0.417000        1.0080           0
   67548 WT2  5043 TIP3 H2   HT     0.417000        1.0080           0
   67549 WT2  5044 TIP3 OH2  OT    -0.834000       15.9994           0
   67550 WT2  5044 TIP3 H1   HT     0.417000        1.0080           0
   67551 WT2  5044 TIP3 H2   HT     0.417000        1.0080           0
   67552 WT2  5045 TIP3 OH2  OT    -0.834000       15.9994           0
   67553 WT2  5045 TIP3 H1   HT     0.417000        1.0080           0
   67554 WT2  5045 TIP3 H2   HT     0.417000        1.0080           0
   67555 WT2  5046 TIP3 OH2  OT    -0.834000       15.9994           0
   67556 WT2  5046 TIP3 H1   HT     0.417000        1.0080           0
   67557 WT2  5046 TIP3 H2   HT     0.417000        1.0080           0
   67558 WT2  5047 TIP3 OH2  OT    -0.834000       15.9994           0
   67559 WT2  5047 TIP3 H1   HT     0.417000        1.0080           0
   67560 WT2  5047 TIP3 H2   HT     0.417000        1.0080           0
   67561 WT2  5048 TIP3 OH2  OT    -0.834000       15.9994           0
   67562 WT2  5048 TIP3 H1   HT     0.417000        1.0080           0
   67563 WT2  5048 TIP3 H2   HT     0.417000        1.0080           0
   67564 WT2  5049 TIP3 OH2  OT    -0.834000       15.9994           0
   67565 WT2  5049 TIP3 H1   HT     0.417000        1.0080           0
   67566 WT2  5049 TIP3 H2   HT     0.417000        1.0080           0
   67567 WT2  5050 TIP3 OH2  OT    -0.834000       15.9994           0
   67568 WT2  5050 TIP3 H1   HT     0.417000        1.0080           0
   67569 WT2  5050 TIP3 H2   HT     0.417000        1.0080           0
   67570 WT2  5051 TIP3 OH2  OT    -0.834000       15.9994           0
   67571 WT2  5051 TIP3 H1   HT     0.417000        1.0080           0
   67572 WT2  5051 TIP3 H2   HT     0.417000        1.0080           0
   67573 WT2  5052 TIP3 OH2  OT    -0.834000       15.9994           0
   67574 WT2  5052 TIP3 H1   HT     0.417000        1.0080           0
   67575 WT2  5052 TIP3 H2   HT     0.417000        1.0080           0
   67576 WT2  5053 TIP3 OH2  OT    -0.834000       15.9994           0
   67577 WT2  5053 TIP3 H1   HT     0.417000        1.0080           0
   67578 WT2  5053 TIP3 H2   HT     0.417000        1.0080           0
   67579 WT2  5054 TIP3 OH2  OT    -0.834000       15.9994           0
   67580 WT2  5054 TIP3 H1   HT     0.417000        1.0080           0
   67581 WT2  5054 TIP3 H2   HT     0.417000        1.0080           0
   67582 WT2  5055 TIP3 OH2  OT    -0.834000       15.9994           0
   67583 WT2  5055 TIP3 H1   HT     0.417000        1.0080           0
   67584 WT2  5055 TIP3 H2   HT     0.417000        1.0080           0
   67585 WT2  5056 TIP3 OH2  OT    -0.834000       15.9994           0
   67586 WT2  5056 TIP3 H1   HT     0.417000        1.0080           0
   67587 WT2  5056 TIP3 H2   HT     0.417000        1.0080           0
   67588 WT2  5057 TIP3 OH2  OT    -0.834000       15.9994           0
   67589 WT2  5057 TIP3 H1   HT     0.417000        1.0080           0
   67590 WT2  5057 TIP3 H2   HT     0.417000        1.0080           0
   67591 WT2  5058 TIP3 OH2  OT    -0.834000       15.9994           0
   67592 WT2  5058 TIP3 H1   HT     0.417000        1.0080           0
   67593 WT2  5058 TIP3 H2   HT     0.417000        1.0080           0
   67594 WT2  5059 TIP3 OH2  OT    -0.834000       15.9994           0
   67595 WT2  5059 TIP3 H1   HT     0.417000        1.0080           0
   67596 WT2  5059 TIP3 H2   HT     0.417000        1.0080           0
   67597 WT2  5060 TIP3 OH2  OT    -0.834000       15.9994           0
   67598 WT2  5060 TIP3 H1   HT     0.417000        1.0080           0
   67599 WT2  5060 TIP3 H2   HT     0.417000        1.0080           0
   67600 WT2  5061 TIP3 OH2  OT    -0.834000       15.9994           0
   67601 WT2  5061 TIP3 H1   HT     0.417000        1.0080           0
   67602 WT2  5061 TIP3 H2   HT     0.417000        1.0080           0
   67603 WT2  5062 TIP3 OH2  OT    -0.834000       15.9994           0
   67604 WT2  5062 TIP3 H1   HT     0.417000        1.0080           0
   67605 WT2  5062 TIP3 H2   HT     0.417000        1.0080           0
   67606 WT2  5063 TIP3 OH2  OT    -0.834000       15.9994           0
   67607 WT2  5063 TIP3 H1   HT     0.417000        1.0080           0
   67608 WT2  5063 TIP3 H2   HT     0.417000        1.0080           0
   67609 WT2  5064 TIP3 OH2  OT    -0.834000       15.9994           0
   67610 WT2  5064 TIP3 H1   HT     0.417000        1.0080           0
   67611 WT2  5064 TIP3 H2   HT     0.417000        1.0080           0
   67612 WT2  5065 TIP3 OH2  OT    -0.834000       15.9994           0
   67613 WT2  5065 TIP3 H1   HT     0.417000        1.0080           0
   67614 WT2  5065 TIP3 H2   HT     0.417000        1.0080           0
   67615 WT2  5066 TIP3 OH2  OT    -0.834000       15.9994           0
   67616 WT2  5066 TIP3 H1   HT     0.417000        1.0080           0
   67617 WT2  5066 TIP3 H2   HT     0.417000        1.0080           0
   67618 WT2  5067 TIP3 OH2  OT    -0.834000       15.9994           0
   67619 WT2  5067 TIP3 H1   HT     0.417000        1.0080           0
   67620 WT2  5067 TIP3 H2   HT     0.417000        1.0080           0
   67621 WT2  5068 TIP3 OH2  OT    -0.834000       15.9994           0
   67622 WT2  5068 TIP3 H1   HT     0.417000        1.0080           0
   67623 WT2  5068 TIP3 H2   HT     0.417000        1.0080           0
   67624 WT2  5069 TIP3 OH2  OT    -0.834000       15.9994           0
   67625 WT2  5069 TIP3 H1   HT     0.417000        1.0080           0
   67626 WT2  5069 TIP3 H2   HT     0.417000        1.0080           0
   67627 WT2  5070 TIP3 OH2  OT    -0.834000       15.9994           0
   67628 WT2  5070 TIP3 H1   HT     0.417000        1.0080           0
   67629 WT2  5070 TIP3 H2   HT     0.417000        1.0080           0
   67630 WT2  5071 TIP3 OH2  OT    -0.834000       15.9994           0
   67631 WT2  5071 TIP3 H1   HT     0.417000        1.0080           0
   67632 WT2  5071 TIP3 H2   HT     0.417000        1.0080           0
   67633 WT2  5072 TIP3 OH2  OT    -0.834000       15.9994           0
   67634 WT2  5072 TIP3 H1   HT     0.417000        1.0080           0
   67635 WT2  5072 TIP3 H2   HT     0.417000        1.0080           0
   67636 WT2  5073 TIP3 OH2  OT    -0.834000       15.9994           0
   67637 WT2  5073 TIP3 H1   HT     0.417000        1.0080           0
   67638 WT2  5073 TIP3 H2   HT     0.417000        1.0080           0
   67639 WT2  5074 TIP3 OH2  OT    -0.834000       15.9994           0
   67640 WT2  5074 TIP3 H1   HT     0.417000        1.0080           0
   67641 WT2  5074 TIP3 H2   HT     0.417000        1.0080           0
   67642 WT2  5075 TIP3 OH2  OT    -0.834000       15.9994           0
   67643 WT2  5075 TIP3 H1   HT     0.417000        1.0080           0
   67644 WT2  5075 TIP3 H2   HT     0.417000        1.0080           0
   67645 WT2  5076 TIP3 OH2  OT    -0.834000       15.9994           0
   67646 WT2  5076 TIP3 H1   HT     0.417000        1.0080           0
   67647 WT2  5076 TIP3 H2   HT     0.417000        1.0080           0
   67648 WT2  5077 TIP3 OH2  OT    -0.834000       15.9994           0
   67649 WT2  5077 TIP3 H1   HT     0.417000        1.0080           0
   67650 WT2  5077 TIP3 H2   HT     0.417000        1.0080           0
   67651 WT2  5078 TIP3 OH2  OT    -0.834000       15.9994           0
   67652 WT2  5078 TIP3 H1   HT     0.417000        1.0080           0
   67653 WT2  5078 TIP3 H2   HT     0.417000        1.0080           0
   67654 WT2  5079 TIP3 OH2  OT    -0.834000       15.9994           0
   67655 WT2  5079 TIP3 H1   HT     0.417000        1.0080           0
   67656 WT2  5079 TIP3 H2   HT     0.417000        1.0080           0
   67657 WT2  5080 TIP3 OH2  OT    -0.834000       15.9994           0
   67658 WT2  5080 TIP3 H1   HT     0.417000        1.0080           0
   67659 WT2  5080 TIP3 H2   HT     0.417000        1.0080           0
   67660 WT2  5081 TIP3 OH2  OT    -0.834000       15.9994           0
   67661 WT2  5081 TIP3 H1   HT     0.417000        1.0080           0
   67662 WT2  5081 TIP3 H2   HT     0.417000        1.0080           0
   67663 WT2  5082 TIP3 OH2  OT    -0.834000       15.9994           0
   67664 WT2  5082 TIP3 H1   HT     0.417000        1.0080           0
   67665 WT2  5082 TIP3 H2   HT     0.417000        1.0080           0
   67666 WT2  5083 TIP3 OH2  OT    -0.834000       15.9994           0
   67667 WT2  5083 TIP3 H1   HT     0.417000        1.0080           0
   67668 WT2  5083 TIP3 H2   HT     0.417000        1.0080           0
   67669 WT2  5084 TIP3 OH2  OT    -0.834000       15.9994           0
   67670 WT2  5084 TIP3 H1   HT     0.417000        1.0080           0
   67671 WT2  5084 TIP3 H2   HT     0.417000        1.0080           0
   67672 WT2  5085 TIP3 OH2  OT    -0.834000       15.9994           0
   67673 WT2  5085 TIP3 H1   HT     0.417000        1.0080           0
   67674 WT2  5085 TIP3 H2   HT     0.417000        1.0080           0
   67675 WT2  5086 TIP3 OH2  OT    -0.834000       15.9994           0
   67676 WT2  5086 TIP3 H1   HT     0.417000        1.0080           0
   67677 WT2  5086 TIP3 H2   HT     0.417000        1.0080           0
   67678 WT2  5087 TIP3 OH2  OT    -0.834000       15.9994           0
   67679 WT2  5087 TIP3 H1   HT     0.417000        1.0080           0
   67680 WT2  5087 TIP3 H2   HT     0.417000        1.0080           0
   67681 WT2  5088 TIP3 OH2  OT    -0.834000       15.9994           0
   67682 WT2  5088 TIP3 H1   HT     0.417000        1.0080           0
   67683 WT2  5088 TIP3 H2   HT     0.417000        1.0080           0
   67684 WT2  5089 TIP3 OH2  OT    -0.834000       15.9994           0
   67685 WT2  5089 TIP3 H1   HT     0.417000        1.0080           0
   67686 WT2  5089 TIP3 H2   HT     0.417000        1.0080           0
   67687 WT2  5090 TIP3 OH2  OT    -0.834000       15.9994           0
   67688 WT2  5090 TIP3 H1   HT     0.417000        1.0080           0
   67689 WT2  5090 TIP3 H2   HT     0.417000        1.0080           0
   67690 WT2  5091 TIP3 OH2  OT    -0.834000       15.9994           0
   67691 WT2  5091 TIP3 H1   HT     0.417000        1.0080           0
   67692 WT2  5091 TIP3 H2   HT     0.417000        1.0080           0
   67693 WT2  5092 TIP3 OH2  OT    -0.834000       15.9994           0
   67694 WT2  5092 TIP3 H1   HT     0.417000        1.0080           0
   67695 WT2  5092 TIP3 H2   HT     0.417000        1.0080           0
   67696 WT2  5093 TIP3 OH2  OT    -0.834000       15.9994           0
   67697 WT2  5093 TIP3 H1   HT     0.417000        1.0080           0
   67698 WT2  5093 TIP3 H2   HT     0.417000        1.0080           0
   67699 WT2  5094 TIP3 OH2  OT    -0.834000       15.9994           0
   67700 WT2  5094 TIP3 H1   HT     0.417000        1.0080           0
   67701 WT2  5094 TIP3 H2   HT     0.417000        1.0080           0
   67702 WT2  5095 TIP3 OH2  OT    -0.834000       15.9994           0
   67703 WT2  5095 TIP3 H1   HT     0.417000        1.0080           0
   67704 WT2  5095 TIP3 H2   HT     0.417000        1.0080           0
   67705 WT2  5096 TIP3 OH2  OT    -0.834000       15.9994           0
   67706 WT2  5096 TIP3 H1   HT     0.417000        1.0080           0
   67707 WT2  5096 TIP3 H2   HT     0.417000        1.0080           0
   67708 WT2  5097 TIP3 OH2  OT    -0.834000       15.9994           0
   67709 WT2  5097 TIP3 H1   HT     0.417000        1.0080           0
   67710 WT2  5097 TIP3 H2   HT     0.417000        1.0080           0
   67711 WT2  5098 TIP3 OH2  OT    -0.834000       15.9994           0
   67712 WT2  5098 TIP3 H1   HT     0.417000        1.0080           0
   67713 WT2  5098 TIP3 H2   HT     0.417000        1.0080           0
   67714 WT2  5099 TIP3 OH2  OT    -0.834000       15.9994           0
   67715 WT2  5099 TIP3 H1   HT     0.417000        1.0080           0
   67716 WT2  5099 TIP3 H2   HT     0.417000        1.0080           0
   67717 WT2  5100 TIP3 OH2  OT    -0.834000       15.9994           0
   67718 WT2  5100 TIP3 H1   HT     0.417000        1.0080           0
   67719 WT2  5100 TIP3 H2   HT     0.417000        1.0080           0
   67720 WT2  5101 TIP3 OH2  OT    -0.834000       15.9994           0
   67721 WT2  5101 TIP3 H1   HT     0.417000        1.0080           0
   67722 WT2  5101 TIP3 H2   HT     0.417000        1.0080           0
   67723 WT2  5102 TIP3 OH2  OT    -0.834000       15.9994           0
   67724 WT2  5102 TIP3 H1   HT     0.417000        1.0080           0
   67725 WT2  5102 TIP3 H2   HT     0.417000        1.0080           0
   67726 WT2  5103 TIP3 OH2  OT    -0.834000       15.9994           0
   67727 WT2  5103 TIP3 H1   HT     0.417000        1.0080           0
   67728 WT2  5103 TIP3 H2   HT     0.417000        1.0080           0
   67729 WT2  5104 TIP3 OH2  OT    -0.834000       15.9994           0
   67730 WT2  5104 TIP3 H1   HT     0.417000        1.0080           0
   67731 WT2  5104 TIP3 H2   HT     0.417000        1.0080           0
   67732 WT2  5105 TIP3 OH2  OT    -0.834000       15.9994           0
   67733 WT2  5105 TIP3 H1   HT     0.417000        1.0080           0
   67734 WT2  5105 TIP3 H2   HT     0.417000        1.0080           0
   67735 WT2  5106 TIP3 OH2  OT    -0.834000       15.9994           0
   67736 WT2  5106 TIP3 H1   HT     0.417000        1.0080           0
   67737 WT2  5106 TIP3 H2   HT     0.417000        1.0080           0
   67738 WT2  5107 TIP3 OH2  OT    -0.834000       15.9994           0
   67739 WT2  5107 TIP3 H1   HT     0.417000        1.0080           0
   67740 WT2  5107 TIP3 H2   HT     0.417000        1.0080           0
   67741 WT2  5108 TIP3 OH2  OT    -0.834000       15.9994           0
   67742 WT2  5108 TIP3 H1   HT     0.417000        1.0080           0
   67743 WT2  5108 TIP3 H2   HT     0.417000        1.0080           0
   67744 WT2  5109 TIP3 OH2  OT    -0.834000       15.9994           0
   67745 WT2  5109 TIP3 H1   HT     0.417000        1.0080           0
   67746 WT2  5109 TIP3 H2   HT     0.417000        1.0080           0
   67747 WT2  5110 TIP3 OH2  OT    -0.834000       15.9994           0
   67748 WT2  5110 TIP3 H1   HT     0.417000        1.0080           0
   67749 WT2  5110 TIP3 H2   HT     0.417000        1.0080           0
   67750 WT2  5111 TIP3 OH2  OT    -0.834000       15.9994           0
   67751 WT2  5111 TIP3 H1   HT     0.417000        1.0080           0
   67752 WT2  5111 TIP3 H2   HT     0.417000        1.0080           0
   67753 WT2  5112 TIP3 OH2  OT    -0.834000       15.9994           0
   67754 WT2  5112 TIP3 H1   HT     0.417000        1.0080           0
   67755 WT2  5112 TIP3 H2   HT     0.417000        1.0080           0
   67756 WT2  5113 TIP3 OH2  OT    -0.834000       15.9994           0
   67757 WT2  5113 TIP3 H1   HT     0.417000        1.0080           0
   67758 WT2  5113 TIP3 H2   HT     0.417000        1.0080           0
   67759 WT2  5114 TIP3 OH2  OT    -0.834000       15.9994           0
   67760 WT2  5114 TIP3 H1   HT     0.417000        1.0080           0
   67761 WT2  5114 TIP3 H2   HT     0.417000        1.0080           0
   67762 WT2  5115 TIP3 OH2  OT    -0.834000       15.9994           0
   67763 WT2  5115 TIP3 H1   HT     0.417000        1.0080           0
   67764 WT2  5115 TIP3 H2   HT     0.417000        1.0080           0
   67765 WT2  5116 TIP3 OH2  OT    -0.834000       15.9994           0
   67766 WT2  5116 TIP3 H1   HT     0.417000        1.0080           0
   67767 WT2  5116 TIP3 H2   HT     0.417000        1.0080           0
   67768 WT2  5117 TIP3 OH2  OT    -0.834000       15.9994           0
   67769 WT2  5117 TIP3 H1   HT     0.417000        1.0080           0
   67770 WT2  5117 TIP3 H2   HT     0.417000        1.0080           0
   67771 WT2  5118 TIP3 OH2  OT    -0.834000       15.9994           0
   67772 WT2  5118 TIP3 H1   HT     0.417000        1.0080           0
   67773 WT2  5118 TIP3 H2   HT     0.417000        1.0080           0
   67774 WT2  5119 TIP3 OH2  OT    -0.834000       15.9994           0
   67775 WT2  5119 TIP3 H1   HT     0.417000        1.0080           0
   67776 WT2  5119 TIP3 H2   HT     0.417000        1.0080           0
   67777 WT2  5120 TIP3 OH2  OT    -0.834000       15.9994           0
   67778 WT2  5120 TIP3 H1   HT     0.417000        1.0080           0
   67779 WT2  5120 TIP3 H2   HT     0.417000        1.0080           0
   67780 WT2  5121 TIP3 OH2  OT    -0.834000       15.9994           0
   67781 WT2  5121 TIP3 H1   HT     0.417000        1.0080           0
   67782 WT2  5121 TIP3 H2   HT     0.417000        1.0080           0
   67783 WT2  5122 TIP3 OH2  OT    -0.834000       15.9994           0
   67784 WT2  5122 TIP3 H1   HT     0.417000        1.0080           0
   67785 WT2  5122 TIP3 H2   HT     0.417000        1.0080           0
   67786 WT2  5123 TIP3 OH2  OT    -0.834000       15.9994           0
   67787 WT2  5123 TIP3 H1   HT     0.417000        1.0080           0
   67788 WT2  5123 TIP3 H2   HT     0.417000        1.0080           0
   67789 WT2  5124 TIP3 OH2  OT    -0.834000       15.9994           0
   67790 WT2  5124 TIP3 H1   HT     0.417000        1.0080           0
   67791 WT2  5124 TIP3 H2   HT     0.417000        1.0080           0
   67792 WT2  5125 TIP3 OH2  OT    -0.834000       15.9994           0
   67793 WT2  5125 TIP3 H1   HT     0.417000        1.0080           0
   67794 WT2  5125 TIP3 H2   HT     0.417000        1.0080           0
   67795 WT2  5126 TIP3 OH2  OT    -0.834000       15.9994           0
   67796 WT2  5126 TIP3 H1   HT     0.417000        1.0080           0
   67797 WT2  5126 TIP3 H2   HT     0.417000        1.0080           0
   67798 WT2  5127 TIP3 OH2  OT    -0.834000       15.9994           0
   67799 WT2  5127 TIP3 H1   HT     0.417000        1.0080           0
   67800 WT2  5127 TIP3 H2   HT     0.417000        1.0080           0
   67801 WT2  5128 TIP3 OH2  OT    -0.834000       15.9994           0
   67802 WT2  5128 TIP3 H1   HT     0.417000        1.0080           0
   67803 WT2  5128 TIP3 H2   HT     0.417000        1.0080           0
   67804 WT2  5129 TIP3 OH2  OT    -0.834000       15.9994           0
   67805 WT2  5129 TIP3 H1   HT     0.417000        1.0080           0
   67806 WT2  5129 TIP3 H2   HT     0.417000        1.0080           0
   67807 WT2  5130 TIP3 OH2  OT    -0.834000       15.9994           0
   67808 WT2  5130 TIP3 H1   HT     0.417000        1.0080           0
   67809 WT2  5130 TIP3 H2   HT     0.417000        1.0080           0
   67810 WT2  5131 TIP3 OH2  OT    -0.834000       15.9994           0
   67811 WT2  5131 TIP3 H1   HT     0.417000        1.0080           0
   67812 WT2  5131 TIP3 H2   HT     0.417000        1.0080           0
   67813 WT2  5132 TIP3 OH2  OT    -0.834000       15.9994           0
   67814 WT2  5132 TIP3 H1   HT     0.417000        1.0080           0
   67815 WT2  5132 TIP3 H2   HT     0.417000        1.0080           0
   67816 WT2  5133 TIP3 OH2  OT    -0.834000       15.9994           0
   67817 WT2  5133 TIP3 H1   HT     0.417000        1.0080           0
   67818 WT2  5133 TIP3 H2   HT     0.417000        1.0080           0
   67819 WT2  5134 TIP3 OH2  OT    -0.834000       15.9994           0
   67820 WT2  5134 TIP3 H1   HT     0.417000        1.0080           0
   67821 WT2  5134 TIP3 H2   HT     0.417000        1.0080           0
   67822 WT2  5135 TIP3 OH2  OT    -0.834000       15.9994           0
   67823 WT2  5135 TIP3 H1   HT     0.417000        1.0080           0
   67824 WT2  5135 TIP3 H2   HT     0.417000        1.0080           0
   67825 WT2  5136 TIP3 OH2  OT    -0.834000       15.9994           0
   67826 WT2  5136 TIP3 H1   HT     0.417000        1.0080           0
   67827 WT2  5136 TIP3 H2   HT     0.417000        1.0080           0
   67828 WT2  5137 TIP3 OH2  OT    -0.834000       15.9994           0
   67829 WT2  5137 TIP3 H1   HT     0.417000        1.0080           0
   67830 WT2  5137 TIP3 H2   HT     0.417000        1.0080           0
   67831 WT2  5138 TIP3 OH2  OT    -0.834000       15.9994           0
   67832 WT2  5138 TIP3 H1   HT     0.417000        1.0080           0
   67833 WT2  5138 TIP3 H2   HT     0.417000        1.0080           0
   67834 WT2  5139 TIP3 OH2  OT    -0.834000       15.9994           0
   67835 WT2  5139 TIP3 H1   HT     0.417000        1.0080           0
   67836 WT2  5139 TIP3 H2   HT     0.417000        1.0080           0
   67837 WT2  5140 TIP3 OH2  OT    -0.834000       15.9994           0
   67838 WT2  5140 TIP3 H1   HT     0.417000        1.0080           0
   67839 WT2  5140 TIP3 H2   HT     0.417000        1.0080           0
   67840 WT2  5141 TIP3 OH2  OT    -0.834000       15.9994           0
   67841 WT2  5141 TIP3 H1   HT     0.417000        1.0080           0
   67842 WT2  5141 TIP3 H2   HT     0.417000        1.0080           0
   67843 WT2  5142 TIP3 OH2  OT    -0.834000       15.9994           0
   67844 WT2  5142 TIP3 H1   HT     0.417000        1.0080           0
   67845 WT2  5142 TIP3 H2   HT     0.417000        1.0080           0
   67846 WT2  5143 TIP3 OH2  OT    -0.834000       15.9994           0
   67847 WT2  5143 TIP3 H1   HT     0.417000        1.0080           0
   67848 WT2  5143 TIP3 H2   HT     0.417000        1.0080           0
   67849 WT2  5144 TIP3 OH2  OT    -0.834000       15.9994           0
   67850 WT2  5144 TIP3 H1   HT     0.417000        1.0080           0
   67851 WT2  5144 TIP3 H2   HT     0.417000        1.0080           0
   67852 WT2  5145 TIP3 OH2  OT    -0.834000       15.9994           0
   67853 WT2  5145 TIP3 H1   HT     0.417000        1.0080           0
   67854 WT2  5145 TIP3 H2   HT     0.417000        1.0080           0
   67855 WT2  5146 TIP3 OH2  OT    -0.834000       15.9994           0
   67856 WT2  5146 TIP3 H1   HT     0.417000        1.0080           0
   67857 WT2  5146 TIP3 H2   HT     0.417000        1.0080           0
   67858 WT2  5147 TIP3 OH2  OT    -0.834000       15.9994           0
   67859 WT2  5147 TIP3 H1   HT     0.417000        1.0080           0
   67860 WT2  5147 TIP3 H2   HT     0.417000        1.0080           0
   67861 WT2  5148 TIP3 OH2  OT    -0.834000       15.9994           0
   67862 WT2  5148 TIP3 H1   HT     0.417000        1.0080           0
   67863 WT2  5148 TIP3 H2   HT     0.417000        1.0080           0
   67864 WT2  5149 TIP3 OH2  OT    -0.834000       15.9994           0
   67865 WT2  5149 TIP3 H1   HT     0.417000        1.0080           0
   67866 WT2  5149 TIP3 H2   HT     0.417000        1.0080           0
   67867 WT2  5150 TIP3 OH2  OT    -0.834000       15.9994           0
   67868 WT2  5150 TIP3 H1   HT     0.417000        1.0080           0
   67869 WT2  5150 TIP3 H2   HT     0.417000        1.0080           0
   67870 WT2  5151 TIP3 OH2  OT    -0.834000       15.9994           0
   67871 WT2  5151 TIP3 H1   HT     0.417000        1.0080           0
   67872 WT2  5151 TIP3 H2   HT     0.417000        1.0080           0
   67873 WT2  5152 TIP3 OH2  OT    -0.834000       15.9994           0
   67874 WT2  5152 TIP3 H1   HT     0.417000        1.0080           0
   67875 WT2  5152 TIP3 H2   HT     0.417000        1.0080           0
   67876 WT2  5153 TIP3 OH2  OT    -0.834000       15.9994           0
   67877 WT2  5153 TIP3 H1   HT     0.417000        1.0080           0
   67878 WT2  5153 TIP3 H2   HT     0.417000        1.0080           0
   67879 WT2  5154 TIP3 OH2  OT    -0.834000       15.9994           0
   67880 WT2  5154 TIP3 H1   HT     0.417000        1.0080           0
   67881 WT2  5154 TIP3 H2   HT     0.417000        1.0080           0
   67882 WT2  5155 TIP3 OH2  OT    -0.834000       15.9994           0
   67883 WT2  5155 TIP3 H1   HT     0.417000        1.0080           0
   67884 WT2  5155 TIP3 H2   HT     0.417000        1.0080           0
   67885 WT2  5156 TIP3 OH2  OT    -0.834000       15.9994           0
   67886 WT2  5156 TIP3 H1   HT     0.417000        1.0080           0
   67887 WT2  5156 TIP3 H2   HT     0.417000        1.0080           0
   67888 WT2  5157 TIP3 OH2  OT    -0.834000       15.9994           0
   67889 WT2  5157 TIP3 H1   HT     0.417000        1.0080           0
   67890 WT2  5157 TIP3 H2   HT     0.417000        1.0080           0
   67891 WT2  5158 TIP3 OH2  OT    -0.834000       15.9994           0
   67892 WT2  5158 TIP3 H1   HT     0.417000        1.0080           0
   67893 WT2  5158 TIP3 H2   HT     0.417000        1.0080           0
   67894 WT2  5159 TIP3 OH2  OT    -0.834000       15.9994           0
   67895 WT2  5159 TIP3 H1   HT     0.417000        1.0080           0
   67896 WT2  5159 TIP3 H2   HT     0.417000        1.0080           0
   67897 WT2  5160 TIP3 OH2  OT    -0.834000       15.9994           0
   67898 WT2  5160 TIP3 H1   HT     0.417000        1.0080           0
   67899 WT2  5160 TIP3 H2   HT     0.417000        1.0080           0
   67900 WT2  5161 TIP3 OH2  OT    -0.834000       15.9994           0
   67901 WT2  5161 TIP3 H1   HT     0.417000        1.0080           0
   67902 WT2  5161 TIP3 H2   HT     0.417000        1.0080           0
   67903 WT2  5162 TIP3 OH2  OT    -0.834000       15.9994           0
   67904 WT2  5162 TIP3 H1   HT     0.417000        1.0080           0
   67905 WT2  5162 TIP3 H2   HT     0.417000        1.0080           0
   67906 WT2  5163 TIP3 OH2  OT    -0.834000       15.9994           0
   67907 WT2  5163 TIP3 H1   HT     0.417000        1.0080           0
   67908 WT2  5163 TIP3 H2   HT     0.417000        1.0080           0
   67909 WT2  5164 TIP3 OH2  OT    -0.834000       15.9994           0
   67910 WT2  5164 TIP3 H1   HT     0.417000        1.0080           0
   67911 WT2  5164 TIP3 H2   HT     0.417000        1.0080           0
   67912 WT2  5165 TIP3 OH2  OT    -0.834000       15.9994           0
   67913 WT2  5165 TIP3 H1   HT     0.417000        1.0080           0
   67914 WT2  5165 TIP3 H2   HT     0.417000        1.0080           0
   67915 WT2  5166 TIP3 OH2  OT    -0.834000       15.9994           0
   67916 WT2  5166 TIP3 H1   HT     0.417000        1.0080           0
   67917 WT2  5166 TIP3 H2   HT     0.417000        1.0080           0
   67918 WT2  5167 TIP3 OH2  OT    -0.834000       15.9994           0
   67919 WT2  5167 TIP3 H1   HT     0.417000        1.0080           0
   67920 WT2  5167 TIP3 H2   HT     0.417000        1.0080           0
   67921 WT2  5168 TIP3 OH2  OT    -0.834000       15.9994           0
   67922 WT2  5168 TIP3 H1   HT     0.417000        1.0080           0
   67923 WT2  5168 TIP3 H2   HT     0.417000        1.0080           0
   67924 WT2  5170 TIP3 OH2  OT    -0.834000       15.9994           0
   67925 WT2  5170 TIP3 H1   HT     0.417000        1.0080           0
   67926 WT2  5170 TIP3 H2   HT     0.417000        1.0080           0
   67927 WT2  5171 TIP3 OH2  OT    -0.834000       15.9994           0
   67928 WT2  5171 TIP3 H1   HT     0.417000        1.0080           0
   67929 WT2  5171 TIP3 H2   HT     0.417000        1.0080           0
   67930 WT2  5172 TIP3 OH2  OT    -0.834000       15.9994           0
   67931 WT2  5172 TIP3 H1   HT     0.417000        1.0080           0
   67932 WT2  5172 TIP3 H2   HT     0.417000        1.0080           0
   67933 WT2  5173 TIP3 OH2  OT    -0.834000       15.9994           0
   67934 WT2  5173 TIP3 H1   HT     0.417000        1.0080           0
   67935 WT2  5173 TIP3 H2   HT     0.417000        1.0080           0
   67936 WT2  5174 TIP3 OH2  OT    -0.834000       15.9994           0
   67937 WT2  5174 TIP3 H1   HT     0.417000        1.0080           0
   67938 WT2  5174 TIP3 H2   HT     0.417000        1.0080           0
   67939 WT2  5175 TIP3 OH2  OT    -0.834000       15.9994           0
   67940 WT2  5175 TIP3 H1   HT     0.417000        1.0080           0
   67941 WT2  5175 TIP3 H2   HT     0.417000        1.0080           0
   67942 WT2  5176 TIP3 OH2  OT    -0.834000       15.9994           0
   67943 WT2  5176 TIP3 H1   HT     0.417000        1.0080           0
   67944 WT2  5176 TIP3 H2   HT     0.417000        1.0080           0
   67945 WT2  5177 TIP3 OH2  OT    -0.834000       15.9994           0
   67946 WT2  5177 TIP3 H1   HT     0.417000        1.0080           0
   67947 WT2  5177 TIP3 H2   HT     0.417000        1.0080           0
   67948 WT2  5178 TIP3 OH2  OT    -0.834000       15.9994           0
   67949 WT2  5178 TIP3 H1   HT     0.417000        1.0080           0
   67950 WT2  5178 TIP3 H2   HT     0.417000        1.0080           0
   67951 WT2  5179 TIP3 OH2  OT    -0.834000       15.9994           0
   67952 WT2  5179 TIP3 H1   HT     0.417000        1.0080           0
   67953 WT2  5179 TIP3 H2   HT     0.417000        1.0080           0
   67954 WT2  5180 TIP3 OH2  OT    -0.834000       15.9994           0
   67955 WT2  5180 TIP3 H1   HT     0.417000        1.0080           0
   67956 WT2  5180 TIP3 H2   HT     0.417000        1.0080           0
   67957 WT2  5181 TIP3 OH2  OT    -0.834000       15.9994           0
   67958 WT2  5181 TIP3 H1   HT     0.417000        1.0080           0
   67959 WT2  5181 TIP3 H2   HT     0.417000        1.0080           0
   67960 WT2  5182 TIP3 OH2  OT    -0.834000       15.9994           0
   67961 WT2  5182 TIP3 H1   HT     0.417000        1.0080           0
   67962 WT2  5182 TIP3 H2   HT     0.417000        1.0080           0
   67963 WT2  5183 TIP3 OH2  OT    -0.834000       15.9994           0
   67964 WT2  5183 TIP3 H1   HT     0.417000        1.0080           0
   67965 WT2  5183 TIP3 H2   HT     0.417000        1.0080           0
   67966 WT2  5184 TIP3 OH2  OT    -0.834000       15.9994           0
   67967 WT2  5184 TIP3 H1   HT     0.417000        1.0080           0
   67968 WT2  5184 TIP3 H2   HT     0.417000        1.0080           0
   67969 WT2  5185 TIP3 OH2  OT    -0.834000       15.9994           0
   67970 WT2  5185 TIP3 H1   HT     0.417000        1.0080           0
   67971 WT2  5185 TIP3 H2   HT     0.417000        1.0080           0
   67972 WT2  5186 TIP3 OH2  OT    -0.834000       15.9994           0
   67973 WT2  5186 TIP3 H1   HT     0.417000        1.0080           0
   67974 WT2  5186 TIP3 H2   HT     0.417000        1.0080           0
   67975 WT2  5187 TIP3 OH2  OT    -0.834000       15.9994           0
   67976 WT2  5187 TIP3 H1   HT     0.417000        1.0080           0
   67977 WT2  5187 TIP3 H2   HT     0.417000        1.0080           0
   67978 WT2  5188 TIP3 OH2  OT    -0.834000       15.9994           0
   67979 WT2  5188 TIP3 H1   HT     0.417000        1.0080           0
   67980 WT2  5188 TIP3 H2   HT     0.417000        1.0080           0
   67981 WT2  5189 TIP3 OH2  OT    -0.834000       15.9994           0
   67982 WT2  5189 TIP3 H1   HT     0.417000        1.0080           0
   67983 WT2  5189 TIP3 H2   HT     0.417000        1.0080           0
   67984 WT2  5190 TIP3 OH2  OT    -0.834000       15.9994           0
   67985 WT2  5190 TIP3 H1   HT     0.417000        1.0080           0
   67986 WT2  5190 TIP3 H2   HT     0.417000        1.0080           0
   67987 WT2  5191 TIP3 OH2  OT    -0.834000       15.9994           0
   67988 WT2  5191 TIP3 H1   HT     0.417000        1.0080           0
   67989 WT2  5191 TIP3 H2   HT     0.417000        1.0080           0
   67990 WT2  5192 TIP3 OH2  OT    -0.834000       15.9994           0
   67991 WT2  5192 TIP3 H1   HT     0.417000        1.0080           0
   67992 WT2  5192 TIP3 H2   HT     0.417000        1.0080           0
   67993 WT2  5193 TIP3 OH2  OT    -0.834000       15.9994           0
   67994 WT2  5193 TIP3 H1   HT     0.417000        1.0080           0
   67995 WT2  5193 TIP3 H2   HT     0.417000        1.0080           0
   67996 WT2  5194 TIP3 OH2  OT    -0.834000       15.9994           0
   67997 WT2  5194 TIP3 H1   HT     0.417000        1.0080           0
   67998 WT2  5194 TIP3 H2   HT     0.417000        1.0080           0
   67999 WT2  5195 TIP3 OH2  OT    -0.834000       15.9994           0
   68000 WT2  5195 TIP3 H1   HT     0.417000        1.0080           0
   68001 WT2  5195 TIP3 H2   HT     0.417000        1.0080           0
   68002 WT2  5196 TIP3 OH2  OT    -0.834000       15.9994           0
   68003 WT2  5196 TIP3 H1   HT     0.417000        1.0080           0
   68004 WT2  5196 TIP3 H2   HT     0.417000        1.0080           0
   68005 WT2  5197 TIP3 OH2  OT    -0.834000       15.9994           0
   68006 WT2  5197 TIP3 H1   HT     0.417000        1.0080           0
   68007 WT2  5197 TIP3 H2   HT     0.417000        1.0080           0
   68008 WT2  5198 TIP3 OH2  OT    -0.834000       15.9994           0
   68009 WT2  5198 TIP3 H1   HT     0.417000        1.0080           0
   68010 WT2  5198 TIP3 H2   HT     0.417000        1.0080           0
   68011 WT2  5199 TIP3 OH2  OT    -0.834000       15.9994           0
   68012 WT2  5199 TIP3 H1   HT     0.417000        1.0080           0
   68013 WT2  5199 TIP3 H2   HT     0.417000        1.0080           0
   68014 WT2  5200 TIP3 OH2  OT    -0.834000       15.9994           0
   68015 WT2  5200 TIP3 H1   HT     0.417000        1.0080           0
   68016 WT2  5200 TIP3 H2   HT     0.417000        1.0080           0
   68017 WT2  5201 TIP3 OH2  OT    -0.834000       15.9994           0
   68018 WT2  5201 TIP3 H1   HT     0.417000        1.0080           0
   68019 WT2  5201 TIP3 H2   HT     0.417000        1.0080           0
   68020 WT2  5203 TIP3 OH2  OT    -0.834000       15.9994           0
   68021 WT2  5203 TIP3 H1   HT     0.417000        1.0080           0
   68022 WT2  5203 TIP3 H2   HT     0.417000        1.0080           0
   68023 WT2  5204 TIP3 OH2  OT    -0.834000       15.9994           0
   68024 WT2  5204 TIP3 H1   HT     0.417000        1.0080           0
   68025 WT2  5204 TIP3 H2   HT     0.417000        1.0080           0
   68026 WT2  5205 TIP3 OH2  OT    -0.834000       15.9994           0
   68027 WT2  5205 TIP3 H1   HT     0.417000        1.0080           0
   68028 WT2  5205 TIP3 H2   HT     0.417000        1.0080           0
   68029 WT2  5206 TIP3 OH2  OT    -0.834000       15.9994           0
   68030 WT2  5206 TIP3 H1   HT     0.417000        1.0080           0
   68031 WT2  5206 TIP3 H2   HT     0.417000        1.0080           0
   68032 WT2  5207 TIP3 OH2  OT    -0.834000       15.9994           0
   68033 WT2  5207 TIP3 H1   HT     0.417000        1.0080           0
   68034 WT2  5207 TIP3 H2   HT     0.417000        1.0080           0
   68035 WT2  5208 TIP3 OH2  OT    -0.834000       15.9994           0
   68036 WT2  5208 TIP3 H1   HT     0.417000        1.0080           0
   68037 WT2  5208 TIP3 H2   HT     0.417000        1.0080           0
   68038 WT2  5209 TIP3 OH2  OT    -0.834000       15.9994           0
   68039 WT2  5209 TIP3 H1   HT     0.417000        1.0080           0
   68040 WT2  5209 TIP3 H2   HT     0.417000        1.0080           0
   68041 WT2  5210 TIP3 OH2  OT    -0.834000       15.9994           0
   68042 WT2  5210 TIP3 H1   HT     0.417000        1.0080           0
   68043 WT2  5210 TIP3 H2   HT     0.417000        1.0080           0
   68044 WT2  5211 TIP3 OH2  OT    -0.834000       15.9994           0
   68045 WT2  5211 TIP3 H1   HT     0.417000        1.0080           0
   68046 WT2  5211 TIP3 H2   HT     0.417000        1.0080           0
   68047 WT2  5212 TIP3 OH2  OT    -0.834000       15.9994           0
   68048 WT2  5212 TIP3 H1   HT     0.417000        1.0080           0
   68049 WT2  5212 TIP3 H2   HT     0.417000        1.0080           0
   68050 WT2  5213 TIP3 OH2  OT    -0.834000       15.9994           0
   68051 WT2  5213 TIP3 H1   HT     0.417000        1.0080           0
   68052 WT2  5213 TIP3 H2   HT     0.417000        1.0080           0
   68053 WT2  5214 TIP3 OH2  OT    -0.834000       15.9994           0
   68054 WT2  5214 TIP3 H1   HT     0.417000        1.0080           0
   68055 WT2  5214 TIP3 H2   HT     0.417000        1.0080           0
   68056 WT2  5215 TIP3 OH2  OT    -0.834000       15.9994           0
   68057 WT2  5215 TIP3 H1   HT     0.417000        1.0080           0
   68058 WT2  5215 TIP3 H2   HT     0.417000        1.0080           0
   68059 WT2  5216 TIP3 OH2  OT    -0.834000       15.9994           0
   68060 WT2  5216 TIP3 H1   HT     0.417000        1.0080           0
   68061 WT2  5216 TIP3 H2   HT     0.417000        1.0080           0
   68062 WT2  5217 TIP3 OH2  OT    -0.834000       15.9994           0
   68063 WT2  5217 TIP3 H1   HT     0.417000        1.0080           0
   68064 WT2  5217 TIP3 H2   HT     0.417000        1.0080           0
   68065 WT2  5218 TIP3 OH2  OT    -0.834000       15.9994           0
   68066 WT2  5218 TIP3 H1   HT     0.417000        1.0080           0
   68067 WT2  5218 TIP3 H2   HT     0.417000        1.0080           0
   68068 WT2  5220 TIP3 OH2  OT    -0.834000       15.9994           0
   68069 WT2  5220 TIP3 H1   HT     0.417000        1.0080           0
   68070 WT2  5220 TIP3 H2   HT     0.417000        1.0080           0
   68071 WT2  5221 TIP3 OH2  OT    -0.834000       15.9994           0
   68072 WT2  5221 TIP3 H1   HT     0.417000        1.0080           0
   68073 WT2  5221 TIP3 H2   HT     0.417000        1.0080           0
   68074 WT2  5222 TIP3 OH2  OT    -0.834000       15.9994           0
   68075 WT2  5222 TIP3 H1   HT     0.417000        1.0080           0
   68076 WT2  5222 TIP3 H2   HT     0.417000        1.0080           0
   68077 WT2  5223 TIP3 OH2  OT    -0.834000       15.9994           0
   68078 WT2  5223 TIP3 H1   HT     0.417000        1.0080           0
   68079 WT2  5223 TIP3 H2   HT     0.417000        1.0080           0
   68080 WT2  5224 TIP3 OH2  OT    -0.834000       15.9994           0
   68081 WT2  5224 TIP3 H1   HT     0.417000        1.0080           0
   68082 WT2  5224 TIP3 H2   HT     0.417000        1.0080           0
   68083 WT2  5225 TIP3 OH2  OT    -0.834000       15.9994           0
   68084 WT2  5225 TIP3 H1   HT     0.417000        1.0080           0
   68085 WT2  5225 TIP3 H2   HT     0.417000        1.0080           0
   68086 WT2  5227 TIP3 OH2  OT    -0.834000       15.9994           0
   68087 WT2  5227 TIP3 H1   HT     0.417000        1.0080           0
   68088 WT2  5227 TIP3 H2   HT     0.417000        1.0080           0
   68089 WT2  5228 TIP3 OH2  OT    -0.834000       15.9994           0
   68090 WT2  5228 TIP3 H1   HT     0.417000        1.0080           0
   68091 WT2  5228 TIP3 H2   HT     0.417000        1.0080           0
   68092 WT2  5229 TIP3 OH2  OT    -0.834000       15.9994           0
   68093 WT2  5229 TIP3 H1   HT     0.417000        1.0080           0
   68094 WT2  5229 TIP3 H2   HT     0.417000        1.0080           0
   68095 WT2  5230 TIP3 OH2  OT    -0.834000       15.9994           0
   68096 WT2  5230 TIP3 H1   HT     0.417000        1.0080           0
   68097 WT2  5230 TIP3 H2   HT     0.417000        1.0080           0
   68098 WT2  5231 TIP3 OH2  OT    -0.834000       15.9994           0
   68099 WT2  5231 TIP3 H1   HT     0.417000        1.0080           0
   68100 WT2  5231 TIP3 H2   HT     0.417000        1.0080           0
   68101 WT2  5232 TIP3 OH2  OT    -0.834000       15.9994           0
   68102 WT2  5232 TIP3 H1   HT     0.417000        1.0080           0
   68103 WT2  5232 TIP3 H2   HT     0.417000        1.0080           0
   68104 WT2  5233 TIP3 OH2  OT    -0.834000       15.9994           0
   68105 WT2  5233 TIP3 H1   HT     0.417000        1.0080           0
   68106 WT2  5233 TIP3 H2   HT     0.417000        1.0080           0
   68107 WT2  5234 TIP3 OH2  OT    -0.834000       15.9994           0
   68108 WT2  5234 TIP3 H1   HT     0.417000        1.0080           0
   68109 WT2  5234 TIP3 H2   HT     0.417000        1.0080           0
   68110 WT2  5235 TIP3 OH2  OT    -0.834000       15.9994           0
   68111 WT2  5235 TIP3 H1   HT     0.417000        1.0080           0
   68112 WT2  5235 TIP3 H2   HT     0.417000        1.0080           0
   68113 WT2  5236 TIP3 OH2  OT    -0.834000       15.9994           0
   68114 WT2  5236 TIP3 H1   HT     0.417000        1.0080           0
   68115 WT2  5236 TIP3 H2   HT     0.417000        1.0080           0
   68116 WT2  5237 TIP3 OH2  OT    -0.834000       15.9994           0
   68117 WT2  5237 TIP3 H1   HT     0.417000        1.0080           0
   68118 WT2  5237 TIP3 H2   HT     0.417000        1.0080           0
   68119 WT2  5238 TIP3 OH2  OT    -0.834000       15.9994           0
   68120 WT2  5238 TIP3 H1   HT     0.417000        1.0080           0
   68121 WT2  5238 TIP3 H2   HT     0.417000        1.0080           0
   68122 WT2  5239 TIP3 OH2  OT    -0.834000       15.9994           0
   68123 WT2  5239 TIP3 H1   HT     0.417000        1.0080           0
   68124 WT2  5239 TIP3 H2   HT     0.417000        1.0080           0
   68125 WT2  5240 TIP3 OH2  OT    -0.834000       15.9994           0
   68126 WT2  5240 TIP3 H1   HT     0.417000        1.0080           0
   68127 WT2  5240 TIP3 H2   HT     0.417000        1.0080           0
   68128 WT2  5241 TIP3 OH2  OT    -0.834000       15.9994           0
   68129 WT2  5241 TIP3 H1   HT     0.417000        1.0080           0
   68130 WT2  5241 TIP3 H2   HT     0.417000        1.0080           0
   68131 WT2  5242 TIP3 OH2  OT    -0.834000       15.9994           0
   68132 WT2  5242 TIP3 H1   HT     0.417000        1.0080           0
   68133 WT2  5242 TIP3 H2   HT     0.417000        1.0080           0
   68134 WT2  5244 TIP3 OH2  OT    -0.834000       15.9994           0
   68135 WT2  5244 TIP3 H1   HT     0.417000        1.0080           0
   68136 WT2  5244 TIP3 H2   HT     0.417000        1.0080           0
   68137 WT2  5245 TIP3 OH2  OT    -0.834000       15.9994           0
   68138 WT2  5245 TIP3 H1   HT     0.417000        1.0080           0
   68139 WT2  5245 TIP3 H2   HT     0.417000        1.0080           0
   68140 WT2  5247 TIP3 OH2  OT    -0.834000       15.9994           0
   68141 WT2  5247 TIP3 H1   HT     0.417000        1.0080           0
   68142 WT2  5247 TIP3 H2   HT     0.417000        1.0080           0
   68143 WT2  5249 TIP3 OH2  OT    -0.834000       15.9994           0
   68144 WT2  5249 TIP3 H1   HT     0.417000        1.0080           0
   68145 WT2  5249 TIP3 H2   HT     0.417000        1.0080           0
   68146 WT2  5250 TIP3 OH2  OT    -0.834000       15.9994           0
   68147 WT2  5250 TIP3 H1   HT     0.417000        1.0080           0
   68148 WT2  5250 TIP3 H2   HT     0.417000        1.0080           0
   68149 WT2  5251 TIP3 OH2  OT    -0.834000       15.9994           0
   68150 WT2  5251 TIP3 H1   HT     0.417000        1.0080           0
   68151 WT2  5251 TIP3 H2   HT     0.417000        1.0080           0
   68152 WT2  5252 TIP3 OH2  OT    -0.834000       15.9994           0
   68153 WT2  5252 TIP3 H1   HT     0.417000        1.0080           0
   68154 WT2  5252 TIP3 H2   HT     0.417000        1.0080           0
   68155 WT2  5253 TIP3 OH2  OT    -0.834000       15.9994           0
   68156 WT2  5253 TIP3 H1   HT     0.417000        1.0080           0
   68157 WT2  5253 TIP3 H2   HT     0.417000        1.0080           0
   68158 WT2  5254 TIP3 OH2  OT    -0.834000       15.9994           0
   68159 WT2  5254 TIP3 H1   HT     0.417000        1.0080           0
   68160 WT2  5254 TIP3 H2   HT     0.417000        1.0080           0
   68161 WT2  5255 TIP3 OH2  OT    -0.834000       15.9994           0
   68162 WT2  5255 TIP3 H1   HT     0.417000        1.0080           0
   68163 WT2  5255 TIP3 H2   HT     0.417000        1.0080           0
   68164 WT2  5256 TIP3 OH2  OT    -0.834000       15.9994           0
   68165 WT2  5256 TIP3 H1   HT     0.417000        1.0080           0
   68166 WT2  5256 TIP3 H2   HT     0.417000        1.0080           0
   68167 WT2  5257 TIP3 OH2  OT    -0.834000       15.9994           0
   68168 WT2  5257 TIP3 H1   HT     0.417000        1.0080           0
   68169 WT2  5257 TIP3 H2   HT     0.417000        1.0080           0
   68170 WT2  5258 TIP3 OH2  OT    -0.834000       15.9994           0
   68171 WT2  5258 TIP3 H1   HT     0.417000        1.0080           0
   68172 WT2  5258 TIP3 H2   HT     0.417000        1.0080           0
   68173 WT2  5259 TIP3 OH2  OT    -0.834000       15.9994           0
   68174 WT2  5259 TIP3 H1   HT     0.417000        1.0080           0
   68175 WT2  5259 TIP3 H2   HT     0.417000        1.0080           0
   68176 WT2  5260 TIP3 OH2  OT    -0.834000       15.9994           0
   68177 WT2  5260 TIP3 H1   HT     0.417000        1.0080           0
   68178 WT2  5260 TIP3 H2   HT     0.417000        1.0080           0
   68179 WT2  5261 TIP3 OH2  OT    -0.834000       15.9994           0
   68180 WT2  5261 TIP3 H1   HT     0.417000        1.0080           0
   68181 WT2  5261 TIP3 H2   HT     0.417000        1.0080           0
   68182 WT2  5262 TIP3 OH2  OT    -0.834000       15.9994           0
   68183 WT2  5262 TIP3 H1   HT     0.417000        1.0080           0
   68184 WT2  5262 TIP3 H2   HT     0.417000        1.0080           0
   68185 WT2  5263 TIP3 OH2  OT    -0.834000       15.9994           0
   68186 WT2  5263 TIP3 H1   HT     0.417000        1.0080           0
   68187 WT2  5263 TIP3 H2   HT     0.417000        1.0080           0
   68188 WT2  5264 TIP3 OH2  OT    -0.834000       15.9994           0
   68189 WT2  5264 TIP3 H1   HT     0.417000        1.0080           0
   68190 WT2  5264 TIP3 H2   HT     0.417000        1.0080           0
   68191 WT2  5265 TIP3 OH2  OT    -0.834000       15.9994           0
   68192 WT2  5265 TIP3 H1   HT     0.417000        1.0080           0
   68193 WT2  5265 TIP3 H2   HT     0.417000        1.0080           0
   68194 WT2  5266 TIP3 OH2  OT    -0.834000       15.9994           0
   68195 WT2  5266 TIP3 H1   HT     0.417000        1.0080           0
   68196 WT2  5266 TIP3 H2   HT     0.417000        1.0080           0
   68197 WT2  5267 TIP3 OH2  OT    -0.834000       15.9994           0
   68198 WT2  5267 TIP3 H1   HT     0.417000        1.0080           0
   68199 WT2  5267 TIP3 H2   HT     0.417000        1.0080           0
   68200 WT2  5268 TIP3 OH2  OT    -0.834000       15.9994           0
   68201 WT2  5268 TIP3 H1   HT     0.417000        1.0080           0
   68202 WT2  5268 TIP3 H2   HT     0.417000        1.0080           0
   68203 WT2  5269 TIP3 OH2  OT    -0.834000       15.9994           0
   68204 WT2  5269 TIP3 H1   HT     0.417000        1.0080           0
   68205 WT2  5269 TIP3 H2   HT     0.417000        1.0080           0
   68206 WT2  5270 TIP3 OH2  OT    -0.834000       15.9994           0
   68207 WT2  5270 TIP3 H1   HT     0.417000        1.0080           0
   68208 WT2  5270 TIP3 H2   HT     0.417000        1.0080           0
   68209 WT2  5271 TIP3 OH2  OT    -0.834000       15.9994           0
   68210 WT2  5271 TIP3 H1   HT     0.417000        1.0080           0
   68211 WT2  5271 TIP3 H2   HT     0.417000        1.0080           0
   68212 WT2  5272 TIP3 OH2  OT    -0.834000       15.9994           0
   68213 WT2  5272 TIP3 H1   HT     0.417000        1.0080           0
   68214 WT2  5272 TIP3 H2   HT     0.417000        1.0080           0
   68215 WT2  5273 TIP3 OH2  OT    -0.834000       15.9994           0
   68216 WT2  5273 TIP3 H1   HT     0.417000        1.0080           0
   68217 WT2  5273 TIP3 H2   HT     0.417000        1.0080           0
   68218 WT2  5274 TIP3 OH2  OT    -0.834000       15.9994           0
   68219 WT2  5274 TIP3 H1   HT     0.417000        1.0080           0
   68220 WT2  5274 TIP3 H2   HT     0.417000        1.0080           0
   68221 WT2  5275 TIP3 OH2  OT    -0.834000       15.9994           0
   68222 WT2  5275 TIP3 H1   HT     0.417000        1.0080           0
   68223 WT2  5275 TIP3 H2   HT     0.417000        1.0080           0
   68224 WT2  5276 TIP3 OH2  OT    -0.834000       15.9994           0
   68225 WT2  5276 TIP3 H1   HT     0.417000        1.0080           0
   68226 WT2  5276 TIP3 H2   HT     0.417000        1.0080           0
   68227 WT2  5277 TIP3 OH2  OT    -0.834000       15.9994           0
   68228 WT2  5277 TIP3 H1   HT     0.417000        1.0080           0
   68229 WT2  5277 TIP3 H2   HT     0.417000        1.0080           0
   68230 WT2  5278 TIP3 OH2  OT    -0.834000       15.9994           0
   68231 WT2  5278 TIP3 H1   HT     0.417000        1.0080           0
   68232 WT2  5278 TIP3 H2   HT     0.417000        1.0080           0
   68233 WT2  5279 TIP3 OH2  OT    -0.834000       15.9994           0
   68234 WT2  5279 TIP3 H1   HT     0.417000        1.0080           0
   68235 WT2  5279 TIP3 H2   HT     0.417000        1.0080           0
   68236 WT2  5280 TIP3 OH2  OT    -0.834000       15.9994           0
   68237 WT2  5280 TIP3 H1   HT     0.417000        1.0080           0
   68238 WT2  5280 TIP3 H2   HT     0.417000        1.0080           0
   68239 WT2  5281 TIP3 OH2  OT    -0.834000       15.9994           0
   68240 WT2  5281 TIP3 H1   HT     0.417000        1.0080           0
   68241 WT2  5281 TIP3 H2   HT     0.417000        1.0080           0
   68242 WT2  5283 TIP3 OH2  OT    -0.834000       15.9994           0
   68243 WT2  5283 TIP3 H1   HT     0.417000        1.0080           0
   68244 WT2  5283 TIP3 H2   HT     0.417000        1.0080           0
   68245 WT2  5284 TIP3 OH2  OT    -0.834000       15.9994           0
   68246 WT2  5284 TIP3 H1   HT     0.417000        1.0080           0
   68247 WT2  5284 TIP3 H2   HT     0.417000        1.0080           0
   68248 WT2  5285 TIP3 OH2  OT    -0.834000       15.9994           0
   68249 WT2  5285 TIP3 H1   HT     0.417000        1.0080           0
   68250 WT2  5285 TIP3 H2   HT     0.417000        1.0080           0
   68251 WT2  5286 TIP3 OH2  OT    -0.834000       15.9994           0
   68252 WT2  5286 TIP3 H1   HT     0.417000        1.0080           0
   68253 WT2  5286 TIP3 H2   HT     0.417000        1.0080           0
   68254 WT2  5287 TIP3 OH2  OT    -0.834000       15.9994           0
   68255 WT2  5287 TIP3 H1   HT     0.417000        1.0080           0
   68256 WT2  5287 TIP3 H2   HT     0.417000        1.0080           0
   68257 WT2  5288 TIP3 OH2  OT    -0.834000       15.9994           0
   68258 WT2  5288 TIP3 H1   HT     0.417000        1.0080           0
   68259 WT2  5288 TIP3 H2   HT     0.417000        1.0080           0
   68260 WT2  5289 TIP3 OH2  OT    -0.834000       15.9994           0
   68261 WT2  5289 TIP3 H1   HT     0.417000        1.0080           0
   68262 WT2  5289 TIP3 H2   HT     0.417000        1.0080           0
   68263 WT2  5290 TIP3 OH2  OT    -0.834000       15.9994           0
   68264 WT2  5290 TIP3 H1   HT     0.417000        1.0080           0
   68265 WT2  5290 TIP3 H2   HT     0.417000        1.0080           0
   68266 WT2  5291 TIP3 OH2  OT    -0.834000       15.9994           0
   68267 WT2  5291 TIP3 H1   HT     0.417000        1.0080           0
   68268 WT2  5291 TIP3 H2   HT     0.417000        1.0080           0
   68269 WT2  5292 TIP3 OH2  OT    -0.834000       15.9994           0
   68270 WT2  5292 TIP3 H1   HT     0.417000        1.0080           0
   68271 WT2  5292 TIP3 H2   HT     0.417000        1.0080           0
   68272 WT2  5293 TIP3 OH2  OT    -0.834000       15.9994           0
   68273 WT2  5293 TIP3 H1   HT     0.417000        1.0080           0
   68274 WT2  5293 TIP3 H2   HT     0.417000        1.0080           0
   68275 WT2  5294 TIP3 OH2  OT    -0.834000       15.9994           0
   68276 WT2  5294 TIP3 H1   HT     0.417000        1.0080           0
   68277 WT2  5294 TIP3 H2   HT     0.417000        1.0080           0
   68278 WT2  5296 TIP3 OH2  OT    -0.834000       15.9994           0
   68279 WT2  5296 TIP3 H1   HT     0.417000        1.0080           0
   68280 WT2  5296 TIP3 H2   HT     0.417000        1.0080           0
   68281 WT2  5297 TIP3 OH2  OT    -0.834000       15.9994           0
   68282 WT2  5297 TIP3 H1   HT     0.417000        1.0080           0
   68283 WT2  5297 TIP3 H2   HT     0.417000        1.0080           0
   68284 WT2  5298 TIP3 OH2  OT    -0.834000       15.9994           0
   68285 WT2  5298 TIP3 H1   HT     0.417000        1.0080           0
   68286 WT2  5298 TIP3 H2   HT     0.417000        1.0080           0
   68287 WT2  5299 TIP3 OH2  OT    -0.834000       15.9994           0
   68288 WT2  5299 TIP3 H1   HT     0.417000        1.0080           0
   68289 WT2  5299 TIP3 H2   HT     0.417000        1.0080           0
   68290 WT2  5300 TIP3 OH2  OT    -0.834000       15.9994           0
   68291 WT2  5300 TIP3 H1   HT     0.417000        1.0080           0
   68292 WT2  5300 TIP3 H2   HT     0.417000        1.0080           0
   68293 WT2  5301 TIP3 OH2  OT    -0.834000       15.9994           0
   68294 WT2  5301 TIP3 H1   HT     0.417000        1.0080           0
   68295 WT2  5301 TIP3 H2   HT     0.417000        1.0080           0
   68296 WT2  5302 TIP3 OH2  OT    -0.834000       15.9994           0
   68297 WT2  5302 TIP3 H1   HT     0.417000        1.0080           0
   68298 WT2  5302 TIP3 H2   HT     0.417000        1.0080           0
   68299 WT2  5304 TIP3 OH2  OT    -0.834000       15.9994           0
   68300 WT2  5304 TIP3 H1   HT     0.417000        1.0080           0
   68301 WT2  5304 TIP3 H2   HT     0.417000        1.0080           0
   68302 WT2  5306 TIP3 OH2  OT    -0.834000       15.9994           0
   68303 WT2  5306 TIP3 H1   HT     0.417000        1.0080           0
   68304 WT2  5306 TIP3 H2   HT     0.417000        1.0080           0
   68305 WT2  5307 TIP3 OH2  OT    -0.834000       15.9994           0
   68306 WT2  5307 TIP3 H1   HT     0.417000        1.0080           0
   68307 WT2  5307 TIP3 H2   HT     0.417000        1.0080           0
   68308 WT2  5308 TIP3 OH2  OT    -0.834000       15.9994           0
   68309 WT2  5308 TIP3 H1   HT     0.417000        1.0080           0
   68310 WT2  5308 TIP3 H2   HT     0.417000        1.0080           0
   68311 WT2  5309 TIP3 OH2  OT    -0.834000       15.9994           0
   68312 WT2  5309 TIP3 H1   HT     0.417000        1.0080           0
   68313 WT2  5309 TIP3 H2   HT     0.417000        1.0080           0
   68314 WT2  5310 TIP3 OH2  OT    -0.834000       15.9994           0
   68315 WT2  5310 TIP3 H1   HT     0.417000        1.0080           0
   68316 WT2  5310 TIP3 H2   HT     0.417000        1.0080           0
   68317 WT2  5311 TIP3 OH2  OT    -0.834000       15.9994           0
   68318 WT2  5311 TIP3 H1   HT     0.417000        1.0080           0
   68319 WT2  5311 TIP3 H2   HT     0.417000        1.0080           0
   68320 WT2  5312 TIP3 OH2  OT    -0.834000       15.9994           0
   68321 WT2  5312 TIP3 H1   HT     0.417000        1.0080           0
   68322 WT2  5312 TIP3 H2   HT     0.417000        1.0080           0
   68323 WT2  5313 TIP3 OH2  OT    -0.834000       15.9994           0
   68324 WT2  5313 TIP3 H1   HT     0.417000        1.0080           0
   68325 WT2  5313 TIP3 H2   HT     0.417000        1.0080           0
   68326 WT2  5314 TIP3 OH2  OT    -0.834000       15.9994           0
   68327 WT2  5314 TIP3 H1   HT     0.417000        1.0080           0
   68328 WT2  5314 TIP3 H2   HT     0.417000        1.0080           0
   68329 WT2  5315 TIP3 OH2  OT    -0.834000       15.9994           0
   68330 WT2  5315 TIP3 H1   HT     0.417000        1.0080           0
   68331 WT2  5315 TIP3 H2   HT     0.417000        1.0080           0
   68332 WT2  5316 TIP3 OH2  OT    -0.834000       15.9994           0
   68333 WT2  5316 TIP3 H1   HT     0.417000        1.0080           0
   68334 WT2  5316 TIP3 H2   HT     0.417000        1.0080           0
   68335 WT2  5317 TIP3 OH2  OT    -0.834000       15.9994           0
   68336 WT2  5317 TIP3 H1   HT     0.417000        1.0080           0
   68337 WT2  5317 TIP3 H2   HT     0.417000        1.0080           0
   68338 WT2  5318 TIP3 OH2  OT    -0.834000       15.9994           0
   68339 WT2  5318 TIP3 H1   HT     0.417000        1.0080           0
   68340 WT2  5318 TIP3 H2   HT     0.417000        1.0080           0
   68341 WT2  5319 TIP3 OH2  OT    -0.834000       15.9994           0
   68342 WT2  5319 TIP3 H1   HT     0.417000        1.0080           0
   68343 WT2  5319 TIP3 H2   HT     0.417000        1.0080           0
   68344 WT2  5320 TIP3 OH2  OT    -0.834000       15.9994           0
   68345 WT2  5320 TIP3 H1   HT     0.417000        1.0080           0
   68346 WT2  5320 TIP3 H2   HT     0.417000        1.0080           0
   68347 WT2  5321 TIP3 OH2  OT    -0.834000       15.9994           0
   68348 WT2  5321 TIP3 H1   HT     0.417000        1.0080           0
   68349 WT2  5321 TIP3 H2   HT     0.417000        1.0080           0
   68350 WT2  5322 TIP3 OH2  OT    -0.834000       15.9994           0
   68351 WT2  5322 TIP3 H1   HT     0.417000        1.0080           0
   68352 WT2  5322 TIP3 H2   HT     0.417000        1.0080           0
   68353 WT2  5323 TIP3 OH2  OT    -0.834000       15.9994           0
   68354 WT2  5323 TIP3 H1   HT     0.417000        1.0080           0
   68355 WT2  5323 TIP3 H2   HT     0.417000        1.0080           0
   68356 WT2  5324 TIP3 OH2  OT    -0.834000       15.9994           0
   68357 WT2  5324 TIP3 H1   HT     0.417000        1.0080           0
   68358 WT2  5324 TIP3 H2   HT     0.417000        1.0080           0
   68359 WT2  5325 TIP3 OH2  OT    -0.834000       15.9994           0
   68360 WT2  5325 TIP3 H1   HT     0.417000        1.0080           0
   68361 WT2  5325 TIP3 H2   HT     0.417000        1.0080           0
   68362 WT2  5326 TIP3 OH2  OT    -0.834000       15.9994           0
   68363 WT2  5326 TIP3 H1   HT     0.417000        1.0080           0
   68364 WT2  5326 TIP3 H2   HT     0.417000        1.0080           0
   68365 WT2  5327 TIP3 OH2  OT    -0.834000       15.9994           0
   68366 WT2  5327 TIP3 H1   HT     0.417000        1.0080           0
   68367 WT2  5327 TIP3 H2   HT     0.417000        1.0080           0
   68368 WT2  5328 TIP3 OH2  OT    -0.834000       15.9994           0
   68369 WT2  5328 TIP3 H1   HT     0.417000        1.0080           0
   68370 WT2  5328 TIP3 H2   HT     0.417000        1.0080           0
   68371 WT2  5329 TIP3 OH2  OT    -0.834000       15.9994           0
   68372 WT2  5329 TIP3 H1   HT     0.417000        1.0080           0
   68373 WT2  5329 TIP3 H2   HT     0.417000        1.0080           0
   68374 WT2  5330 TIP3 OH2  OT    -0.834000       15.9994           0
   68375 WT2  5330 TIP3 H1   HT     0.417000        1.0080           0
   68376 WT2  5330 TIP3 H2   HT     0.417000        1.0080           0
   68377 WT2  5331 TIP3 OH2  OT    -0.834000       15.9994           0
   68378 WT2  5331 TIP3 H1   HT     0.417000        1.0080           0
   68379 WT2  5331 TIP3 H2   HT     0.417000        1.0080           0
   68380 WT2  5333 TIP3 OH2  OT    -0.834000       15.9994           0
   68381 WT2  5333 TIP3 H1   HT     0.417000        1.0080           0
   68382 WT2  5333 TIP3 H2   HT     0.417000        1.0080           0
   68383 WT2  5334 TIP3 OH2  OT    -0.834000       15.9994           0
   68384 WT2  5334 TIP3 H1   HT     0.417000        1.0080           0
   68385 WT2  5334 TIP3 H2   HT     0.417000        1.0080           0
   68386 WT2  5335 TIP3 OH2  OT    -0.834000       15.9994           0
   68387 WT2  5335 TIP3 H1   HT     0.417000        1.0080           0
   68388 WT2  5335 TIP3 H2   HT     0.417000        1.0080           0
   68389 WT2  5336 TIP3 OH2  OT    -0.834000       15.9994           0
   68390 WT2  5336 TIP3 H1   HT     0.417000        1.0080           0
   68391 WT2  5336 TIP3 H2   HT     0.417000        1.0080           0
   68392 WT2  5337 TIP3 OH2  OT    -0.834000       15.9994           0
   68393 WT2  5337 TIP3 H1   HT     0.417000        1.0080           0
   68394 WT2  5337 TIP3 H2   HT     0.417000        1.0080           0
   68395 WT2  5338 TIP3 OH2  OT    -0.834000       15.9994           0
   68396 WT2  5338 TIP3 H1   HT     0.417000        1.0080           0
   68397 WT2  5338 TIP3 H2   HT     0.417000        1.0080           0
   68398 WT2  5339 TIP3 OH2  OT    -0.834000       15.9994           0
   68399 WT2  5339 TIP3 H1   HT     0.417000        1.0080           0
   68400 WT2  5339 TIP3 H2   HT     0.417000        1.0080           0
   68401 WT2  5340 TIP3 OH2  OT    -0.834000       15.9994           0
   68402 WT2  5340 TIP3 H1   HT     0.417000        1.0080           0
   68403 WT2  5340 TIP3 H2   HT     0.417000        1.0080           0
   68404 WT2  5341 TIP3 OH2  OT    -0.834000       15.9994           0
   68405 WT2  5341 TIP3 H1   HT     0.417000        1.0080           0
   68406 WT2  5341 TIP3 H2   HT     0.417000        1.0080           0
   68407 WT2  5342 TIP3 OH2  OT    -0.834000       15.9994           0
   68408 WT2  5342 TIP3 H1   HT     0.417000        1.0080           0
   68409 WT2  5342 TIP3 H2   HT     0.417000        1.0080           0
   68410 WT2  5343 TIP3 OH2  OT    -0.834000       15.9994           0
   68411 WT2  5343 TIP3 H1   HT     0.417000        1.0080           0
   68412 WT2  5343 TIP3 H2   HT     0.417000        1.0080           0
   68413 WT2  5344 TIP3 OH2  OT    -0.834000       15.9994           0
   68414 WT2  5344 TIP3 H1   HT     0.417000        1.0080           0
   68415 WT2  5344 TIP3 H2   HT     0.417000        1.0080           0
   68416 WT2  5348 TIP3 OH2  OT    -0.834000       15.9994           0
   68417 WT2  5348 TIP3 H1   HT     0.417000        1.0080           0
   68418 WT2  5348 TIP3 H2   HT     0.417000        1.0080           0
   68419 WT2  5349 TIP3 OH2  OT    -0.834000       15.9994           0
   68420 WT2  5349 TIP3 H1   HT     0.417000        1.0080           0
   68421 WT2  5349 TIP3 H2   HT     0.417000        1.0080           0
   68422 WT2  5350 TIP3 OH2  OT    -0.834000       15.9994           0
   68423 WT2  5350 TIP3 H1   HT     0.417000        1.0080           0
   68424 WT2  5350 TIP3 H2   HT     0.417000        1.0080           0
   68425 WT2  5351 TIP3 OH2  OT    -0.834000       15.9994           0
   68426 WT2  5351 TIP3 H1   HT     0.417000        1.0080           0
   68427 WT2  5351 TIP3 H2   HT     0.417000        1.0080           0
   68428 WT2  5352 TIP3 OH2  OT    -0.834000       15.9994           0
   68429 WT2  5352 TIP3 H1   HT     0.417000        1.0080           0
   68430 WT2  5352 TIP3 H2   HT     0.417000        1.0080           0
   68431 WT2  5353 TIP3 OH2  OT    -0.834000       15.9994           0
   68432 WT2  5353 TIP3 H1   HT     0.417000        1.0080           0
   68433 WT2  5353 TIP3 H2   HT     0.417000        1.0080           0
   68434 WT2  5354 TIP3 OH2  OT    -0.834000       15.9994           0
   68435 WT2  5354 TIP3 H1   HT     0.417000        1.0080           0
   68436 WT2  5354 TIP3 H2   HT     0.417000        1.0080           0
   68437 WT2  5355 TIP3 OH2  OT    -0.834000       15.9994           0
   68438 WT2  5355 TIP3 H1   HT     0.417000        1.0080           0
   68439 WT2  5355 TIP3 H2   HT     0.417000        1.0080           0
   68440 WT2  5356 TIP3 OH2  OT    -0.834000       15.9994           0
   68441 WT2  5356 TIP3 H1   HT     0.417000        1.0080           0
   68442 WT2  5356 TIP3 H2   HT     0.417000        1.0080           0
   68443 WT2  5357 TIP3 OH2  OT    -0.834000       15.9994           0
   68444 WT2  5357 TIP3 H1   HT     0.417000        1.0080           0
   68445 WT2  5357 TIP3 H2   HT     0.417000        1.0080           0
   68446 WT2  5358 TIP3 OH2  OT    -0.834000       15.9994           0
   68447 WT2  5358 TIP3 H1   HT     0.417000        1.0080           0
   68448 WT2  5358 TIP3 H2   HT     0.417000        1.0080           0
   68449 WT2  5359 TIP3 OH2  OT    -0.834000       15.9994           0
   68450 WT2  5359 TIP3 H1   HT     0.417000        1.0080           0
   68451 WT2  5359 TIP3 H2   HT     0.417000        1.0080           0
   68452 WT2  5360 TIP3 OH2  OT    -0.834000       15.9994           0
   68453 WT2  5360 TIP3 H1   HT     0.417000        1.0080           0
   68454 WT2  5360 TIP3 H2   HT     0.417000        1.0080           0
   68455 WT2  5361 TIP3 OH2  OT    -0.834000       15.9994           0
   68456 WT2  5361 TIP3 H1   HT     0.417000        1.0080           0
   68457 WT2  5361 TIP3 H2   HT     0.417000        1.0080           0
   68458 WT2  5362 TIP3 OH2  OT    -0.834000       15.9994           0
   68459 WT2  5362 TIP3 H1   HT     0.417000        1.0080           0
   68460 WT2  5362 TIP3 H2   HT     0.417000        1.0080           0
   68461 WT2  5364 TIP3 OH2  OT    -0.834000       15.9994           0
   68462 WT2  5364 TIP3 H1   HT     0.417000        1.0080           0
   68463 WT2  5364 TIP3 H2   HT     0.417000        1.0080           0
   68464 WT2  5365 TIP3 OH2  OT    -0.834000       15.9994           0
   68465 WT2  5365 TIP3 H1   HT     0.417000        1.0080           0
   68466 WT2  5365 TIP3 H2   HT     0.417000        1.0080           0
   68467 WT2  5366 TIP3 OH2  OT    -0.834000       15.9994           0
   68468 WT2  5366 TIP3 H1   HT     0.417000        1.0080           0
   68469 WT2  5366 TIP3 H2   HT     0.417000        1.0080           0
   68470 WT2  5367 TIP3 OH2  OT    -0.834000       15.9994           0
   68471 WT2  5367 TIP3 H1   HT     0.417000        1.0080           0
   68472 WT2  5367 TIP3 H2   HT     0.417000        1.0080           0
   68473 WT2  5368 TIP3 OH2  OT    -0.834000       15.9994           0
   68474 WT2  5368 TIP3 H1   HT     0.417000        1.0080           0
   68475 WT2  5368 TIP3 H2   HT     0.417000        1.0080           0
   68476 WT2  5369 TIP3 OH2  OT    -0.834000       15.9994           0
   68477 WT2  5369 TIP3 H1   HT     0.417000        1.0080           0
   68478 WT2  5369 TIP3 H2   HT     0.417000        1.0080           0
   68479 WT2  5370 TIP3 OH2  OT    -0.834000       15.9994           0
   68480 WT2  5370 TIP3 H1   HT     0.417000        1.0080           0
   68481 WT2  5370 TIP3 H2   HT     0.417000        1.0080           0
   68482 WT2  5371 TIP3 OH2  OT    -0.834000       15.9994           0
   68483 WT2  5371 TIP3 H1   HT     0.417000        1.0080           0
   68484 WT2  5371 TIP3 H2   HT     0.417000        1.0080           0
   68485 WT2  5372 TIP3 OH2  OT    -0.834000       15.9994           0
   68486 WT2  5372 TIP3 H1   HT     0.417000        1.0080           0
   68487 WT2  5372 TIP3 H2   HT     0.417000        1.0080           0
   68488 WT2  5373 TIP3 OH2  OT    -0.834000       15.9994           0
   68489 WT2  5373 TIP3 H1   HT     0.417000        1.0080           0
   68490 WT2  5373 TIP3 H2   HT     0.417000        1.0080           0
   68491 WT2  5374 TIP3 OH2  OT    -0.834000       15.9994           0
   68492 WT2  5374 TIP3 H1   HT     0.417000        1.0080           0
   68493 WT2  5374 TIP3 H2   HT     0.417000        1.0080           0
   68494 WT2  5375 TIP3 OH2  OT    -0.834000       15.9994           0
   68495 WT2  5375 TIP3 H1   HT     0.417000        1.0080           0
   68496 WT2  5375 TIP3 H2   HT     0.417000        1.0080           0
   68497 WT2  5376 TIP3 OH2  OT    -0.834000       15.9994           0
   68498 WT2  5376 TIP3 H1   HT     0.417000        1.0080           0
   68499 WT2  5376 TIP3 H2   HT     0.417000        1.0080           0
   68500 WT2  5377 TIP3 OH2  OT    -0.834000       15.9994           0
   68501 WT2  5377 TIP3 H1   HT     0.417000        1.0080           0
   68502 WT2  5377 TIP3 H2   HT     0.417000        1.0080           0
   68503 WT2  5378 TIP3 OH2  OT    -0.834000       15.9994           0
   68504 WT2  5378 TIP3 H1   HT     0.417000        1.0080           0
   68505 WT2  5378 TIP3 H2   HT     0.417000        1.0080           0
   68506 WT2  5379 TIP3 OH2  OT    -0.834000       15.9994           0
   68507 WT2  5379 TIP3 H1   HT     0.417000        1.0080           0
   68508 WT2  5379 TIP3 H2   HT     0.417000        1.0080           0
   68509 WT2  5380 TIP3 OH2  OT    -0.834000       15.9994           0
   68510 WT2  5380 TIP3 H1   HT     0.417000        1.0080           0
   68511 WT2  5380 TIP3 H2   HT     0.417000        1.0080           0
   68512 WT2  5381 TIP3 OH2  OT    -0.834000       15.9994           0
   68513 WT2  5381 TIP3 H1   HT     0.417000        1.0080           0
   68514 WT2  5381 TIP3 H2   HT     0.417000        1.0080           0
   68515 WT2  5382 TIP3 OH2  OT    -0.834000       15.9994           0
   68516 WT2  5382 TIP3 H1   HT     0.417000        1.0080           0
   68517 WT2  5382 TIP3 H2   HT     0.417000        1.0080           0
   68518 WT2  5383 TIP3 OH2  OT    -0.834000       15.9994           0
   68519 WT2  5383 TIP3 H1   HT     0.417000        1.0080           0
   68520 WT2  5383 TIP3 H2   HT     0.417000        1.0080           0
   68521 WT2  5384 TIP3 OH2  OT    -0.834000       15.9994           0
   68522 WT2  5384 TIP3 H1   HT     0.417000        1.0080           0
   68523 WT2  5384 TIP3 H2   HT     0.417000        1.0080           0
   68524 WT2  5385 TIP3 OH2  OT    -0.834000       15.9994           0
   68525 WT2  5385 TIP3 H1   HT     0.417000        1.0080           0
   68526 WT2  5385 TIP3 H2   HT     0.417000        1.0080           0
   68527 WT2  5388 TIP3 OH2  OT    -0.834000       15.9994           0
   68528 WT2  5388 TIP3 H1   HT     0.417000        1.0080           0
   68529 WT2  5388 TIP3 H2   HT     0.417000        1.0080           0
   68530 WT2  5389 TIP3 OH2  OT    -0.834000       15.9994           0
   68531 WT2  5389 TIP3 H1   HT     0.417000        1.0080           0
   68532 WT2  5389 TIP3 H2   HT     0.417000        1.0080           0
   68533 WT2  5390 TIP3 OH2  OT    -0.834000       15.9994           0
   68534 WT2  5390 TIP3 H1   HT     0.417000        1.0080           0
   68535 WT2  5390 TIP3 H2   HT     0.417000        1.0080           0
   68536 WT2  5392 TIP3 OH2  OT    -0.834000       15.9994           0
   68537 WT2  5392 TIP3 H1   HT     0.417000        1.0080           0
   68538 WT2  5392 TIP3 H2   HT     0.417000        1.0080           0
   68539 WT2  5393 TIP3 OH2  OT    -0.834000       15.9994           0
   68540 WT2  5393 TIP3 H1   HT     0.417000        1.0080           0
   68541 WT2  5393 TIP3 H2   HT     0.417000        1.0080           0
   68542 WT2  5394 TIP3 OH2  OT    -0.834000       15.9994           0
   68543 WT2  5394 TIP3 H1   HT     0.417000        1.0080           0
   68544 WT2  5394 TIP3 H2   HT     0.417000        1.0080           0
   68545 WT2  5395 TIP3 OH2  OT    -0.834000       15.9994           0
   68546 WT2  5395 TIP3 H1   HT     0.417000        1.0080           0
   68547 WT2  5395 TIP3 H2   HT     0.417000        1.0080           0
   68548 WT2  5396 TIP3 OH2  OT    -0.834000       15.9994           0
   68549 WT2  5396 TIP3 H1   HT     0.417000        1.0080           0
   68550 WT2  5396 TIP3 H2   HT     0.417000        1.0080           0
   68551 WT2  5397 TIP3 OH2  OT    -0.834000       15.9994           0
   68552 WT2  5397 TIP3 H1   HT     0.417000        1.0080           0
   68553 WT2  5397 TIP3 H2   HT     0.417000        1.0080           0
   68554 WT2  5398 TIP3 OH2  OT    -0.834000       15.9994           0
   68555 WT2  5398 TIP3 H1   HT     0.417000        1.0080           0
   68556 WT2  5398 TIP3 H2   HT     0.417000        1.0080           0
   68557 WT2  5399 TIP3 OH2  OT    -0.834000       15.9994           0
   68558 WT2  5399 TIP3 H1   HT     0.417000        1.0080           0
   68559 WT2  5399 TIP3 H2   HT     0.417000        1.0080           0
   68560 WT2  5400 TIP3 OH2  OT    -0.834000       15.9994           0
   68561 WT2  5400 TIP3 H1   HT     0.417000        1.0080           0
   68562 WT2  5400 TIP3 H2   HT     0.417000        1.0080           0
   68563 WT2  5401 TIP3 OH2  OT    -0.834000       15.9994           0
   68564 WT2  5401 TIP3 H1   HT     0.417000        1.0080           0
   68565 WT2  5401 TIP3 H2   HT     0.417000        1.0080           0
   68566 WT2  5402 TIP3 OH2  OT    -0.834000       15.9994           0
   68567 WT2  5402 TIP3 H1   HT     0.417000        1.0080           0
   68568 WT2  5402 TIP3 H2   HT     0.417000        1.0080           0
   68569 WT2  5403 TIP3 OH2  OT    -0.834000       15.9994           0
   68570 WT2  5403 TIP3 H1   HT     0.417000        1.0080           0
   68571 WT2  5403 TIP3 H2   HT     0.417000        1.0080           0
   68572 WT2  5404 TIP3 OH2  OT    -0.834000       15.9994           0
   68573 WT2  5404 TIP3 H1   HT     0.417000        1.0080           0
   68574 WT2  5404 TIP3 H2   HT     0.417000        1.0080           0
   68575 WT2  5406 TIP3 OH2  OT    -0.834000       15.9994           0
   68576 WT2  5406 TIP3 H1   HT     0.417000        1.0080           0
   68577 WT2  5406 TIP3 H2   HT     0.417000        1.0080           0
   68578 WT2  5407 TIP3 OH2  OT    -0.834000       15.9994           0
   68579 WT2  5407 TIP3 H1   HT     0.417000        1.0080           0
   68580 WT2  5407 TIP3 H2   HT     0.417000        1.0080           0
   68581 WT2  5408 TIP3 OH2  OT    -0.834000       15.9994           0
   68582 WT2  5408 TIP3 H1   HT     0.417000        1.0080           0
   68583 WT2  5408 TIP3 H2   HT     0.417000        1.0080           0
   68584 WT2  5409 TIP3 OH2  OT    -0.834000       15.9994           0
   68585 WT2  5409 TIP3 H1   HT     0.417000        1.0080           0
   68586 WT2  5409 TIP3 H2   HT     0.417000        1.0080           0
   68587 WT2  5410 TIP3 OH2  OT    -0.834000       15.9994           0
   68588 WT2  5410 TIP3 H1   HT     0.417000        1.0080           0
   68589 WT2  5410 TIP3 H2   HT     0.417000        1.0080           0
   68590 WT2  5411 TIP3 OH2  OT    -0.834000       15.9994           0
   68591 WT2  5411 TIP3 H1   HT     0.417000        1.0080           0
   68592 WT2  5411 TIP3 H2   HT     0.417000        1.0080           0
   68593 WT2  5412 TIP3 OH2  OT    -0.834000       15.9994           0
   68594 WT2  5412 TIP3 H1   HT     0.417000        1.0080           0
   68595 WT2  5412 TIP3 H2   HT     0.417000        1.0080           0
   68596 WT2  5413 TIP3 OH2  OT    -0.834000       15.9994           0
   68597 WT2  5413 TIP3 H1   HT     0.417000        1.0080           0
   68598 WT2  5413 TIP3 H2   HT     0.417000        1.0080           0
   68599 WT2  5414 TIP3 OH2  OT    -0.834000       15.9994           0
   68600 WT2  5414 TIP3 H1   HT     0.417000        1.0080           0
   68601 WT2  5414 TIP3 H2   HT     0.417000        1.0080           0
   68602 WT2  5415 TIP3 OH2  OT    -0.834000       15.9994           0
   68603 WT2  5415 TIP3 H1   HT     0.417000        1.0080           0
   68604 WT2  5415 TIP3 H2   HT     0.417000        1.0080           0
   68605 WT2  5416 TIP3 OH2  OT    -0.834000       15.9994           0
   68606 WT2  5416 TIP3 H1   HT     0.417000        1.0080           0
   68607 WT2  5416 TIP3 H2   HT     0.417000        1.0080           0
   68608 WT2  5417 TIP3 OH2  OT    -0.834000       15.9994           0
   68609 WT2  5417 TIP3 H1   HT     0.417000        1.0080           0
   68610 WT2  5417 TIP3 H2   HT     0.417000        1.0080           0
   68611 WT2  5418 TIP3 OH2  OT    -0.834000       15.9994           0
   68612 WT2  5418 TIP3 H1   HT     0.417000        1.0080           0
   68613 WT2  5418 TIP3 H2   HT     0.417000        1.0080           0
   68614 WT2  5419 TIP3 OH2  OT    -0.834000       15.9994           0
   68615 WT2  5419 TIP3 H1   HT     0.417000        1.0080           0
   68616 WT2  5419 TIP3 H2   HT     0.417000        1.0080           0
   68617 WT2  5420 TIP3 OH2  OT    -0.834000       15.9994           0
   68618 WT2  5420 TIP3 H1   HT     0.417000        1.0080           0
   68619 WT2  5420 TIP3 H2   HT     0.417000        1.0080           0
   68620 WT2  5421 TIP3 OH2  OT    -0.834000       15.9994           0
   68621 WT2  5421 TIP3 H1   HT     0.417000        1.0080           0
   68622 WT2  5421 TIP3 H2   HT     0.417000        1.0080           0
   68623 WT2  5422 TIP3 OH2  OT    -0.834000       15.9994           0
   68624 WT2  5422 TIP3 H1   HT     0.417000        1.0080           0
   68625 WT2  5422 TIP3 H2   HT     0.417000        1.0080           0
   68626 WT2  5423 TIP3 OH2  OT    -0.834000       15.9994           0
   68627 WT2  5423 TIP3 H1   HT     0.417000        1.0080           0
   68628 WT2  5423 TIP3 H2   HT     0.417000        1.0080           0
   68629 WT2  5424 TIP3 OH2  OT    -0.834000       15.9994           0
   68630 WT2  5424 TIP3 H1   HT     0.417000        1.0080           0
   68631 WT2  5424 TIP3 H2   HT     0.417000        1.0080           0
   68632 WT2  5425 TIP3 OH2  OT    -0.834000       15.9994           0
   68633 WT2  5425 TIP3 H1   HT     0.417000        1.0080           0
   68634 WT2  5425 TIP3 H2   HT     0.417000        1.0080           0
   68635 WT2  5426 TIP3 OH2  OT    -0.834000       15.9994           0
   68636 WT2  5426 TIP3 H1   HT     0.417000        1.0080           0
   68637 WT2  5426 TIP3 H2   HT     0.417000        1.0080           0
   68638 WT2  5427 TIP3 OH2  OT    -0.834000       15.9994           0
   68639 WT2  5427 TIP3 H1   HT     0.417000        1.0080           0
   68640 WT2  5427 TIP3 H2   HT     0.417000        1.0080           0
   68641 WT2  5428 TIP3 OH2  OT    -0.834000       15.9994           0
   68642 WT2  5428 TIP3 H1   HT     0.417000        1.0080           0
   68643 WT2  5428 TIP3 H2   HT     0.417000        1.0080           0
   68644 WT2  5429 TIP3 OH2  OT    -0.834000       15.9994           0
   68645 WT2  5429 TIP3 H1   HT     0.417000        1.0080           0
   68646 WT2  5429 TIP3 H2   HT     0.417000        1.0080           0
   68647 WT2  5430 TIP3 OH2  OT    -0.834000       15.9994           0
   68648 WT2  5430 TIP3 H1   HT     0.417000        1.0080           0
   68649 WT2  5430 TIP3 H2   HT     0.417000        1.0080           0
   68650 WT2  5431 TIP3 OH2  OT    -0.834000       15.9994           0
   68651 WT2  5431 TIP3 H1   HT     0.417000        1.0080           0
   68652 WT2  5431 TIP3 H2   HT     0.417000        1.0080           0
   68653 WT2  5432 TIP3 OH2  OT    -0.834000       15.9994           0
   68654 WT2  5432 TIP3 H1   HT     0.417000        1.0080           0
   68655 WT2  5432 TIP3 H2   HT     0.417000        1.0080           0
   68656 WT2  5434 TIP3 OH2  OT    -0.834000       15.9994           0
   68657 WT2  5434 TIP3 H1   HT     0.417000        1.0080           0
   68658 WT2  5434 TIP3 H2   HT     0.417000        1.0080           0
   68659 WT2  5435 TIP3 OH2  OT    -0.834000       15.9994           0
   68660 WT2  5435 TIP3 H1   HT     0.417000        1.0080           0
   68661 WT2  5435 TIP3 H2   HT     0.417000        1.0080           0
   68662 WT2  5436 TIP3 OH2  OT    -0.834000       15.9994           0
   68663 WT2  5436 TIP3 H1   HT     0.417000        1.0080           0
   68664 WT2  5436 TIP3 H2   HT     0.417000        1.0080           0
   68665 WT2  5437 TIP3 OH2  OT    -0.834000       15.9994           0
   68666 WT2  5437 TIP3 H1   HT     0.417000        1.0080           0
   68667 WT2  5437 TIP3 H2   HT     0.417000        1.0080           0
   68668 WT2  5438 TIP3 OH2  OT    -0.834000       15.9994           0
   68669 WT2  5438 TIP3 H1   HT     0.417000        1.0080           0
   68670 WT2  5438 TIP3 H2   HT     0.417000        1.0080           0
   68671 WT2  5439 TIP3 OH2  OT    -0.834000       15.9994           0
   68672 WT2  5439 TIP3 H1   HT     0.417000        1.0080           0
   68673 WT2  5439 TIP3 H2   HT     0.417000        1.0080           0
   68674 WT2  5440 TIP3 OH2  OT    -0.834000       15.9994           0
   68675 WT2  5440 TIP3 H1   HT     0.417000        1.0080           0
   68676 WT2  5440 TIP3 H2   HT     0.417000        1.0080           0
   68677 WT2  5441 TIP3 OH2  OT    -0.834000       15.9994           0
   68678 WT2  5441 TIP3 H1   HT     0.417000        1.0080           0
   68679 WT2  5441 TIP3 H2   HT     0.417000        1.0080           0
   68680 WT2  5442 TIP3 OH2  OT    -0.834000       15.9994           0
   68681 WT2  5442 TIP3 H1   HT     0.417000        1.0080           0
   68682 WT2  5442 TIP3 H2   HT     0.417000        1.0080           0
   68683 WT2  5443 TIP3 OH2  OT    -0.834000       15.9994           0
   68684 WT2  5443 TIP3 H1   HT     0.417000        1.0080           0
   68685 WT2  5443 TIP3 H2   HT     0.417000        1.0080           0
   68686 WT2  5444 TIP3 OH2  OT    -0.834000       15.9994           0
   68687 WT2  5444 TIP3 H1   HT     0.417000        1.0080           0
   68688 WT2  5444 TIP3 H2   HT     0.417000        1.0080           0
   68689 WT2  5445 TIP3 OH2  OT    -0.834000       15.9994           0
   68690 WT2  5445 TIP3 H1   HT     0.417000        1.0080           0
   68691 WT2  5445 TIP3 H2   HT     0.417000        1.0080           0
   68692 WT2  5446 TIP3 OH2  OT    -0.834000       15.9994           0
   68693 WT2  5446 TIP3 H1   HT     0.417000        1.0080           0
   68694 WT2  5446 TIP3 H2   HT     0.417000        1.0080           0
   68695 WT2  5447 TIP3 OH2  OT    -0.834000       15.9994           0
   68696 WT2  5447 TIP3 H1   HT     0.417000        1.0080           0
   68697 WT2  5447 TIP3 H2   HT     0.417000        1.0080           0
   68698 WT2  5448 TIP3 OH2  OT    -0.834000       15.9994           0
   68699 WT2  5448 TIP3 H1   HT     0.417000        1.0080           0
   68700 WT2  5448 TIP3 H2   HT     0.417000        1.0080           0
   68701 WT2  5449 TIP3 OH2  OT    -0.834000       15.9994           0
   68702 WT2  5449 TIP3 H1   HT     0.417000        1.0080           0
   68703 WT2  5449 TIP3 H2   HT     0.417000        1.0080           0
   68704 WT2  5450 TIP3 OH2  OT    -0.834000       15.9994           0
   68705 WT2  5450 TIP3 H1   HT     0.417000        1.0080           0
   68706 WT2  5450 TIP3 H2   HT     0.417000        1.0080           0
   68707 WT2  5451 TIP3 OH2  OT    -0.834000       15.9994           0
   68708 WT2  5451 TIP3 H1   HT     0.417000        1.0080           0
   68709 WT2  5451 TIP3 H2   HT     0.417000        1.0080           0
   68710 WT2  5452 TIP3 OH2  OT    -0.834000       15.9994           0
   68711 WT2  5452 TIP3 H1   HT     0.417000        1.0080           0
   68712 WT2  5452 TIP3 H2   HT     0.417000        1.0080           0
   68713 WT2  5453 TIP3 OH2  OT    -0.834000       15.9994           0
   68714 WT2  5453 TIP3 H1   HT     0.417000        1.0080           0
   68715 WT2  5453 TIP3 H2   HT     0.417000        1.0080           0
   68716 WT2  5454 TIP3 OH2  OT    -0.834000       15.9994           0
   68717 WT2  5454 TIP3 H1   HT     0.417000        1.0080           0
   68718 WT2  5454 TIP3 H2   HT     0.417000        1.0080           0
   68719 WT2  5455 TIP3 OH2  OT    -0.834000       15.9994           0
   68720 WT2  5455 TIP3 H1   HT     0.417000        1.0080           0
   68721 WT2  5455 TIP3 H2   HT     0.417000        1.0080           0
   68722 WT2  5456 TIP3 OH2  OT    -0.834000       15.9994           0
   68723 WT2  5456 TIP3 H1   HT     0.417000        1.0080           0
   68724 WT2  5456 TIP3 H2   HT     0.417000        1.0080           0
   68725 WT2  5457 TIP3 OH2  OT    -0.834000       15.9994           0
   68726 WT2  5457 TIP3 H1   HT     0.417000        1.0080           0
   68727 WT2  5457 TIP3 H2   HT     0.417000        1.0080           0
   68728 WT2  5458 TIP3 OH2  OT    -0.834000       15.9994           0
   68729 WT2  5458 TIP3 H1   HT     0.417000        1.0080           0
   68730 WT2  5458 TIP3 H2   HT     0.417000        1.0080           0
   68731 WT2  5459 TIP3 OH2  OT    -0.834000       15.9994           0
   68732 WT2  5459 TIP3 H1   HT     0.417000        1.0080           0
   68733 WT2  5459 TIP3 H2   HT     0.417000        1.0080           0
   68734 WT2  5460 TIP3 OH2  OT    -0.834000       15.9994           0
   68735 WT2  5460 TIP3 H1   HT     0.417000        1.0080           0
   68736 WT2  5460 TIP3 H2   HT     0.417000        1.0080           0
   68737 WT2  5461 TIP3 OH2  OT    -0.834000       15.9994           0
   68738 WT2  5461 TIP3 H1   HT     0.417000        1.0080           0
   68739 WT2  5461 TIP3 H2   HT     0.417000        1.0080           0
   68740 WT2  5462 TIP3 OH2  OT    -0.834000       15.9994           0
   68741 WT2  5462 TIP3 H1   HT     0.417000        1.0080           0
   68742 WT2  5462 TIP3 H2   HT     0.417000        1.0080           0
   68743 WT2  5463 TIP3 OH2  OT    -0.834000       15.9994           0
   68744 WT2  5463 TIP3 H1   HT     0.417000        1.0080           0
   68745 WT2  5463 TIP3 H2   HT     0.417000        1.0080           0
   68746 WT2  5464 TIP3 OH2  OT    -0.834000       15.9994           0
   68747 WT2  5464 TIP3 H1   HT     0.417000        1.0080           0
   68748 WT2  5464 TIP3 H2   HT     0.417000        1.0080           0
   68749 WT2  5465 TIP3 OH2  OT    -0.834000       15.9994           0
   68750 WT2  5465 TIP3 H1   HT     0.417000        1.0080           0
   68751 WT2  5465 TIP3 H2   HT     0.417000        1.0080           0
   68752 WT2  5466 TIP3 OH2  OT    -0.834000       15.9994           0
   68753 WT2  5466 TIP3 H1   HT     0.417000        1.0080           0
   68754 WT2  5466 TIP3 H2   HT     0.417000        1.0080           0
   68755 WT2  5467 TIP3 OH2  OT    -0.834000       15.9994           0
   68756 WT2  5467 TIP3 H1   HT     0.417000        1.0080           0
   68757 WT2  5467 TIP3 H2   HT     0.417000        1.0080           0
   68758 WT2  5468 TIP3 OH2  OT    -0.834000       15.9994           0
   68759 WT2  5468 TIP3 H1   HT     0.417000        1.0080           0
   68760 WT2  5468 TIP3 H2   HT     0.417000        1.0080           0
   68761 WT2  5469 TIP3 OH2  OT    -0.834000       15.9994           0
   68762 WT2  5469 TIP3 H1   HT     0.417000        1.0080           0
   68763 WT2  5469 TIP3 H2   HT     0.417000        1.0080           0
   68764 WT2  5470 TIP3 OH2  OT    -0.834000       15.9994           0
   68765 WT2  5470 TIP3 H1   HT     0.417000        1.0080           0
   68766 WT2  5470 TIP3 H2   HT     0.417000        1.0080           0
   68767 WT2  5471 TIP3 OH2  OT    -0.834000       15.9994           0
   68768 WT2  5471 TIP3 H1   HT     0.417000        1.0080           0
   68769 WT2  5471 TIP3 H2   HT     0.417000        1.0080           0
   68770 WT2  5472 TIP3 OH2  OT    -0.834000       15.9994           0
   68771 WT2  5472 TIP3 H1   HT     0.417000        1.0080           0
   68772 WT2  5472 TIP3 H2   HT     0.417000        1.0080           0
   68773 WT2  5473 TIP3 OH2  OT    -0.834000       15.9994           0
   68774 WT2  5473 TIP3 H1   HT     0.417000        1.0080           0
   68775 WT2  5473 TIP3 H2   HT     0.417000        1.0080           0
   68776 WT2  5474 TIP3 OH2  OT    -0.834000       15.9994           0
   68777 WT2  5474 TIP3 H1   HT     0.417000        1.0080           0
   68778 WT2  5474 TIP3 H2   HT     0.417000        1.0080           0
   68779 WT2  5476 TIP3 OH2  OT    -0.834000       15.9994           0
   68780 WT2  5476 TIP3 H1   HT     0.417000        1.0080           0
   68781 WT2  5476 TIP3 H2   HT     0.417000        1.0080           0
   68782 WT2  5477 TIP3 OH2  OT    -0.834000       15.9994           0
   68783 WT2  5477 TIP3 H1   HT     0.417000        1.0080           0
   68784 WT2  5477 TIP3 H2   HT     0.417000        1.0080           0
   68785 WT2  5478 TIP3 OH2  OT    -0.834000       15.9994           0
   68786 WT2  5478 TIP3 H1   HT     0.417000        1.0080           0
   68787 WT2  5478 TIP3 H2   HT     0.417000        1.0080           0
   68788 WT2  5479 TIP3 OH2  OT    -0.834000       15.9994           0
   68789 WT2  5479 TIP3 H1   HT     0.417000        1.0080           0
   68790 WT2  5479 TIP3 H2   HT     0.417000        1.0080           0
   68791 WT2  5480 TIP3 OH2  OT    -0.834000       15.9994           0
   68792 WT2  5480 TIP3 H1   HT     0.417000        1.0080           0
   68793 WT2  5480 TIP3 H2   HT     0.417000        1.0080           0
   68794 WT2  5481 TIP3 OH2  OT    -0.834000       15.9994           0
   68795 WT2  5481 TIP3 H1   HT     0.417000        1.0080           0
   68796 WT2  5481 TIP3 H2   HT     0.417000        1.0080           0
   68797 WT2  5482 TIP3 OH2  OT    -0.834000       15.9994           0
   68798 WT2  5482 TIP3 H1   HT     0.417000        1.0080           0
   68799 WT2  5482 TIP3 H2   HT     0.417000        1.0080           0
   68800 WT2  5483 TIP3 OH2  OT    -0.834000       15.9994           0
   68801 WT2  5483 TIP3 H1   HT     0.417000        1.0080           0
   68802 WT2  5483 TIP3 H2   HT     0.417000        1.0080           0
   68803 WT2  5484 TIP3 OH2  OT    -0.834000       15.9994           0
   68804 WT2  5484 TIP3 H1   HT     0.417000        1.0080           0
   68805 WT2  5484 TIP3 H2   HT     0.417000        1.0080           0
   68806 WT2  5485 TIP3 OH2  OT    -0.834000       15.9994           0
   68807 WT2  5485 TIP3 H1   HT     0.417000        1.0080           0
   68808 WT2  5485 TIP3 H2   HT     0.417000        1.0080           0
   68809 WT2  5486 TIP3 OH2  OT    -0.834000       15.9994           0
   68810 WT2  5486 TIP3 H1   HT     0.417000        1.0080           0
   68811 WT2  5486 TIP3 H2   HT     0.417000        1.0080           0
   68812 WT2  5487 TIP3 OH2  OT    -0.834000       15.9994           0
   68813 WT2  5487 TIP3 H1   HT     0.417000        1.0080           0
   68814 WT2  5487 TIP3 H2   HT     0.417000        1.0080           0
   68815 WT2  5488 TIP3 OH2  OT    -0.834000       15.9994           0
   68816 WT2  5488 TIP3 H1   HT     0.417000        1.0080           0
   68817 WT2  5488 TIP3 H2   HT     0.417000        1.0080           0
   68818 WT2  5489 TIP3 OH2  OT    -0.834000       15.9994           0
   68819 WT2  5489 TIP3 H1   HT     0.417000        1.0080           0
   68820 WT2  5489 TIP3 H2   HT     0.417000        1.0080           0
   68821 WT2  5490 TIP3 OH2  OT    -0.834000       15.9994           0
   68822 WT2  5490 TIP3 H1   HT     0.417000        1.0080           0
   68823 WT2  5490 TIP3 H2   HT     0.417000        1.0080           0
   68824 WT2  5491 TIP3 OH2  OT    -0.834000       15.9994           0
   68825 WT2  5491 TIP3 H1   HT     0.417000        1.0080           0
   68826 WT2  5491 TIP3 H2   HT     0.417000        1.0080           0
   68827 WT2  5492 TIP3 OH2  OT    -0.834000       15.9994           0
   68828 WT2  5492 TIP3 H1   HT     0.417000        1.0080           0
   68829 WT2  5492 TIP3 H2   HT     0.417000        1.0080           0
   68830 WT2  5493 TIP3 OH2  OT    -0.834000       15.9994           0
   68831 WT2  5493 TIP3 H1   HT     0.417000        1.0080           0
   68832 WT2  5493 TIP3 H2   HT     0.417000        1.0080           0
   68833 WT2  5494 TIP3 OH2  OT    -0.834000       15.9994           0
   68834 WT2  5494 TIP3 H1   HT     0.417000        1.0080           0
   68835 WT2  5494 TIP3 H2   HT     0.417000        1.0080           0
   68836 WT2  5495 TIP3 OH2  OT    -0.834000       15.9994           0
   68837 WT2  5495 TIP3 H1   HT     0.417000        1.0080           0
   68838 WT2  5495 TIP3 H2   HT     0.417000        1.0080           0
   68839 WT2  5496 TIP3 OH2  OT    -0.834000       15.9994           0
   68840 WT2  5496 TIP3 H1   HT     0.417000        1.0080           0
   68841 WT2  5496 TIP3 H2   HT     0.417000        1.0080           0
   68842 WT2  5497 TIP3 OH2  OT    -0.834000       15.9994           0
   68843 WT2  5497 TIP3 H1   HT     0.417000        1.0080           0
   68844 WT2  5497 TIP3 H2   HT     0.417000        1.0080           0
   68845 WT2  5498 TIP3 OH2  OT    -0.834000       15.9994           0
   68846 WT2  5498 TIP3 H1   HT     0.417000        1.0080           0
   68847 WT2  5498 TIP3 H2   HT     0.417000        1.0080           0
   68848 WT2  5499 TIP3 OH2  OT    -0.834000       15.9994           0
   68849 WT2  5499 TIP3 H1   HT     0.417000        1.0080           0
   68850 WT2  5499 TIP3 H2   HT     0.417000        1.0080           0
   68851 WT2  5500 TIP3 OH2  OT    -0.834000       15.9994           0
   68852 WT2  5500 TIP3 H1   HT     0.417000        1.0080           0
   68853 WT2  5500 TIP3 H2   HT     0.417000        1.0080           0
   68854 WT2  5501 TIP3 OH2  OT    -0.834000       15.9994           0
   68855 WT2  5501 TIP3 H1   HT     0.417000        1.0080           0
   68856 WT2  5501 TIP3 H2   HT     0.417000        1.0080           0
   68857 WT2  5502 TIP3 OH2  OT    -0.834000       15.9994           0
   68858 WT2  5502 TIP3 H1   HT     0.417000        1.0080           0
   68859 WT2  5502 TIP3 H2   HT     0.417000        1.0080           0
   68860 WT2  5503 TIP3 OH2  OT    -0.834000       15.9994           0
   68861 WT2  5503 TIP3 H1   HT     0.417000        1.0080           0
   68862 WT2  5503 TIP3 H2   HT     0.417000        1.0080           0
   68863 WT2  5504 TIP3 OH2  OT    -0.834000       15.9994           0
   68864 WT2  5504 TIP3 H1   HT     0.417000        1.0080           0
   68865 WT2  5504 TIP3 H2   HT     0.417000        1.0080           0
   68866 WT2  5505 TIP3 OH2  OT    -0.834000       15.9994           0
   68867 WT2  5505 TIP3 H1   HT     0.417000        1.0080           0
   68868 WT2  5505 TIP3 H2   HT     0.417000        1.0080           0
   68869 WT2  5506 TIP3 OH2  OT    -0.834000       15.9994           0
   68870 WT2  5506 TIP3 H1   HT     0.417000        1.0080           0
   68871 WT2  5506 TIP3 H2   HT     0.417000        1.0080           0
   68872 WT2  5507 TIP3 OH2  OT    -0.834000       15.9994           0
   68873 WT2  5507 TIP3 H1   HT     0.417000        1.0080           0
   68874 WT2  5507 TIP3 H2   HT     0.417000        1.0080           0
   68875 WT2  5508 TIP3 OH2  OT    -0.834000       15.9994           0
   68876 WT2  5508 TIP3 H1   HT     0.417000        1.0080           0
   68877 WT2  5508 TIP3 H2   HT     0.417000        1.0080           0
   68878 WT2  5509 TIP3 OH2  OT    -0.834000       15.9994           0
   68879 WT2  5509 TIP3 H1   HT     0.417000        1.0080           0
   68880 WT2  5509 TIP3 H2   HT     0.417000        1.0080           0
   68881 WT2  5510 TIP3 OH2  OT    -0.834000       15.9994           0
   68882 WT2  5510 TIP3 H1   HT     0.417000        1.0080           0
   68883 WT2  5510 TIP3 H2   HT     0.417000        1.0080           0
   68884 WT2  5511 TIP3 OH2  OT    -0.834000       15.9994           0
   68885 WT2  5511 TIP3 H1   HT     0.417000        1.0080           0
   68886 WT2  5511 TIP3 H2   HT     0.417000        1.0080           0
   68887 WT2  5512 TIP3 OH2  OT    -0.834000       15.9994           0
   68888 WT2  5512 TIP3 H1   HT     0.417000        1.0080           0
   68889 WT2  5512 TIP3 H2   HT     0.417000        1.0080           0
   68890 WT2  5513 TIP3 OH2  OT    -0.834000       15.9994           0
   68891 WT2  5513 TIP3 H1   HT     0.417000        1.0080           0
   68892 WT2  5513 TIP3 H2   HT     0.417000        1.0080           0
   68893 WT2  5514 TIP3 OH2  OT    -0.834000       15.9994           0
   68894 WT2  5514 TIP3 H1   HT     0.417000        1.0080           0
   68895 WT2  5514 TIP3 H2   HT     0.417000        1.0080           0
   68896 WT2  5515 TIP3 OH2  OT    -0.834000       15.9994           0
   68897 WT2  5515 TIP3 H1   HT     0.417000        1.0080           0
   68898 WT2  5515 TIP3 H2   HT     0.417000        1.0080           0
   68899 WT2  5516 TIP3 OH2  OT    -0.834000       15.9994           0
   68900 WT2  5516 TIP3 H1   HT     0.417000        1.0080           0
   68901 WT2  5516 TIP3 H2   HT     0.417000        1.0080           0
   68902 WT2  5517 TIP3 OH2  OT    -0.834000       15.9994           0
   68903 WT2  5517 TIP3 H1   HT     0.417000        1.0080           0
   68904 WT2  5517 TIP3 H2   HT     0.417000        1.0080           0
   68905 WT2  5518 TIP3 OH2  OT    -0.834000       15.9994           0
   68906 WT2  5518 TIP3 H1   HT     0.417000        1.0080           0
   68907 WT2  5518 TIP3 H2   HT     0.417000        1.0080           0
   68908 WT2  5519 TIP3 OH2  OT    -0.834000       15.9994           0
   68909 WT2  5519 TIP3 H1   HT     0.417000        1.0080           0
   68910 WT2  5519 TIP3 H2   HT     0.417000        1.0080           0
   68911 WT2  5520 TIP3 OH2  OT    -0.834000       15.9994           0
   68912 WT2  5520 TIP3 H1   HT     0.417000        1.0080           0
   68913 WT2  5520 TIP3 H2   HT     0.417000        1.0080           0
   68914 WT2  5521 TIP3 OH2  OT    -0.834000       15.9994           0
   68915 WT2  5521 TIP3 H1   HT     0.417000        1.0080           0
   68916 WT2  5521 TIP3 H2   HT     0.417000        1.0080           0
   68917 WT2  5522 TIP3 OH2  OT    -0.834000       15.9994           0
   68918 WT2  5522 TIP3 H1   HT     0.417000        1.0080           0
   68919 WT2  5522 TIP3 H2   HT     0.417000        1.0080           0
   68920 WT2  5523 TIP3 OH2  OT    -0.834000       15.9994           0
   68921 WT2  5523 TIP3 H1   HT     0.417000        1.0080           0
   68922 WT2  5523 TIP3 H2   HT     0.417000        1.0080           0
   68923 WT2  5524 TIP3 OH2  OT    -0.834000       15.9994           0
   68924 WT2  5524 TIP3 H1   HT     0.417000        1.0080           0
   68925 WT2  5524 TIP3 H2   HT     0.417000        1.0080           0
   68926 WT2  5525 TIP3 OH2  OT    -0.834000       15.9994           0
   68927 WT2  5525 TIP3 H1   HT     0.417000        1.0080           0
   68928 WT2  5525 TIP3 H2   HT     0.417000        1.0080           0
   68929 WT2  5526 TIP3 OH2  OT    -0.834000       15.9994           0
   68930 WT2  5526 TIP3 H1   HT     0.417000        1.0080           0
   68931 WT2  5526 TIP3 H2   HT     0.417000        1.0080           0
   68932 WT2  5527 TIP3 OH2  OT    -0.834000       15.9994           0
   68933 WT2  5527 TIP3 H1   HT     0.417000        1.0080           0
   68934 WT2  5527 TIP3 H2   HT     0.417000        1.0080           0
   68935 WT2  5528 TIP3 OH2  OT    -0.834000       15.9994           0
   68936 WT2  5528 TIP3 H1   HT     0.417000        1.0080           0
   68937 WT2  5528 TIP3 H2   HT     0.417000        1.0080           0
   68938 WT2  5529 TIP3 OH2  OT    -0.834000       15.9994           0
   68939 WT2  5529 TIP3 H1   HT     0.417000        1.0080           0
   68940 WT2  5529 TIP3 H2   HT     0.417000        1.0080           0
   68941 WT2  5530 TIP3 OH2  OT    -0.834000       15.9994           0
   68942 WT2  5530 TIP3 H1   HT     0.417000        1.0080           0
   68943 WT2  5530 TIP3 H2   HT     0.417000        1.0080           0
   68944 WT2  5531 TIP3 OH2  OT    -0.834000       15.9994           0
   68945 WT2  5531 TIP3 H1   HT     0.417000        1.0080           0
   68946 WT2  5531 TIP3 H2   HT     0.417000        1.0080           0
   68947 WT2  5532 TIP3 OH2  OT    -0.834000       15.9994           0
   68948 WT2  5532 TIP3 H1   HT     0.417000        1.0080           0
   68949 WT2  5532 TIP3 H2   HT     0.417000        1.0080           0
   68950 WT2  5533 TIP3 OH2  OT    -0.834000       15.9994           0
   68951 WT2  5533 TIP3 H1   HT     0.417000        1.0080           0
   68952 WT2  5533 TIP3 H2   HT     0.417000        1.0080           0
   68953 WT2  5534 TIP3 OH2  OT    -0.834000       15.9994           0
   68954 WT2  5534 TIP3 H1   HT     0.417000        1.0080           0
   68955 WT2  5534 TIP3 H2   HT     0.417000        1.0080           0
   68956 WT2  5535 TIP3 OH2  OT    -0.834000       15.9994           0
   68957 WT2  5535 TIP3 H1   HT     0.417000        1.0080           0
   68958 WT2  5535 TIP3 H2   HT     0.417000        1.0080           0
   68959 WT2  5536 TIP3 OH2  OT    -0.834000       15.9994           0
   68960 WT2  5536 TIP3 H1   HT     0.417000        1.0080           0
   68961 WT2  5536 TIP3 H2   HT     0.417000        1.0080           0
   68962 WT2  5537 TIP3 OH2  OT    -0.834000       15.9994           0
   68963 WT2  5537 TIP3 H1   HT     0.417000        1.0080           0
   68964 WT2  5537 TIP3 H2   HT     0.417000        1.0080           0
   68965 WT2  5538 TIP3 OH2  OT    -0.834000       15.9994           0
   68966 WT2  5538 TIP3 H1   HT     0.417000        1.0080           0
   68967 WT2  5538 TIP3 H2   HT     0.417000        1.0080           0
   68968 WT2  5539 TIP3 OH2  OT    -0.834000       15.9994           0
   68969 WT2  5539 TIP3 H1   HT     0.417000        1.0080           0
   68970 WT2  5539 TIP3 H2   HT     0.417000        1.0080           0
   68971 WT2  5540 TIP3 OH2  OT    -0.834000       15.9994           0
   68972 WT2  5540 TIP3 H1   HT     0.417000        1.0080           0
   68973 WT2  5540 TIP3 H2   HT     0.417000        1.0080           0
   68974 WT2  5541 TIP3 OH2  OT    -0.834000       15.9994           0
   68975 WT2  5541 TIP3 H1   HT     0.417000        1.0080           0
   68976 WT2  5541 TIP3 H2   HT     0.417000        1.0080           0
   68977 WT2  5542 TIP3 OH2  OT    -0.834000       15.9994           0
   68978 WT2  5542 TIP3 H1   HT     0.417000        1.0080           0
   68979 WT2  5542 TIP3 H2   HT     0.417000        1.0080           0
   68980 WT2  5543 TIP3 OH2  OT    -0.834000       15.9994           0
   68981 WT2  5543 TIP3 H1   HT     0.417000        1.0080           0
   68982 WT2  5543 TIP3 H2   HT     0.417000        1.0080           0
   68983 WT2  5544 TIP3 OH2  OT    -0.834000       15.9994           0
   68984 WT2  5544 TIP3 H1   HT     0.417000        1.0080           0
   68985 WT2  5544 TIP3 H2   HT     0.417000        1.0080           0
   68986 WT2  5545 TIP3 OH2  OT    -0.834000       15.9994           0
   68987 WT2  5545 TIP3 H1   HT     0.417000        1.0080           0
   68988 WT2  5545 TIP3 H2   HT     0.417000        1.0080           0
   68989 WT2  5546 TIP3 OH2  OT    -0.834000       15.9994           0
   68990 WT2  5546 TIP3 H1   HT     0.417000        1.0080           0
   68991 WT2  5546 TIP3 H2   HT     0.417000        1.0080           0
   68992 WT2  5547 TIP3 OH2  OT    -0.834000       15.9994           0
   68993 WT2  5547 TIP3 H1   HT     0.417000        1.0080           0
   68994 WT2  5547 TIP3 H2   HT     0.417000        1.0080           0
   68995 WT2  5548 TIP3 OH2  OT    -0.834000       15.9994           0
   68996 WT2  5548 TIP3 H1   HT     0.417000        1.0080           0
   68997 WT2  5548 TIP3 H2   HT     0.417000        1.0080           0
   68998 WT2  5549 TIP3 OH2  OT    -0.834000       15.9994           0
   68999 WT2  5549 TIP3 H1   HT     0.417000        1.0080           0
   69000 WT2  5549 TIP3 H2   HT     0.417000        1.0080           0
   69001 WT2  5550 TIP3 OH2  OT    -0.834000       15.9994           0
   69002 WT2  5550 TIP3 H1   HT     0.417000        1.0080           0
   69003 WT2  5550 TIP3 H2   HT     0.417000        1.0080           0
   69004 WT2  5551 TIP3 OH2  OT    -0.834000       15.9994           0
   69005 WT2  5551 TIP3 H1   HT     0.417000        1.0080           0
   69006 WT2  5551 TIP3 H2   HT     0.417000        1.0080           0
   69007 WT2  5552 TIP3 OH2  OT    -0.834000       15.9994           0
   69008 WT2  5552 TIP3 H1   HT     0.417000        1.0080           0
   69009 WT2  5552 TIP3 H2   HT     0.417000        1.0080           0
   69010 WT2  5553 TIP3 OH2  OT    -0.834000       15.9994           0
   69011 WT2  5553 TIP3 H1   HT     0.417000        1.0080           0
   69012 WT2  5553 TIP3 H2   HT     0.417000        1.0080           0
   69013 WT2  5554 TIP3 OH2  OT    -0.834000       15.9994           0
   69014 WT2  5554 TIP3 H1   HT     0.417000        1.0080           0
   69015 WT2  5554 TIP3 H2   HT     0.417000        1.0080           0
   69016 WT2  5555 TIP3 OH2  OT    -0.834000       15.9994           0
   69017 WT2  5555 TIP3 H1   HT     0.417000        1.0080           0
   69018 WT2  5555 TIP3 H2   HT     0.417000        1.0080           0
   69019 WT2  5556 TIP3 OH2  OT    -0.834000       15.9994           0
   69020 WT2  5556 TIP3 H1   HT     0.417000        1.0080           0
   69021 WT2  5556 TIP3 H2   HT     0.417000        1.0080           0
   69022 WT2  5557 TIP3 OH2  OT    -0.834000       15.9994           0
   69023 WT2  5557 TIP3 H1   HT     0.417000        1.0080           0
   69024 WT2  5557 TIP3 H2   HT     0.417000        1.0080           0
   69025 WT2  5558 TIP3 OH2  OT    -0.834000       15.9994           0
   69026 WT2  5558 TIP3 H1   HT     0.417000        1.0080           0
   69027 WT2  5558 TIP3 H2   HT     0.417000        1.0080           0
   69028 WT2  5559 TIP3 OH2  OT    -0.834000       15.9994           0
   69029 WT2  5559 TIP3 H1   HT     0.417000        1.0080           0
   69030 WT2  5559 TIP3 H2   HT     0.417000        1.0080           0
   69031 WT2  5560 TIP3 OH2  OT    -0.834000       15.9994           0
   69032 WT2  5560 TIP3 H1   HT     0.417000        1.0080           0
   69033 WT2  5560 TIP3 H2   HT     0.417000        1.0080           0
   69034 WT2  5561 TIP3 OH2  OT    -0.834000       15.9994           0
   69035 WT2  5561 TIP3 H1   HT     0.417000        1.0080           0
   69036 WT2  5561 TIP3 H2   HT     0.417000        1.0080           0
   69037 WT2  5562 TIP3 OH2  OT    -0.834000       15.9994           0
   69038 WT2  5562 TIP3 H1   HT     0.417000        1.0080           0
   69039 WT2  5562 TIP3 H2   HT     0.417000        1.0080           0
   69040 WT2  5563 TIP3 OH2  OT    -0.834000       15.9994           0
   69041 WT2  5563 TIP3 H1   HT     0.417000        1.0080           0
   69042 WT2  5563 TIP3 H2   HT     0.417000        1.0080           0
   69043 WT2  5564 TIP3 OH2  OT    -0.834000       15.9994           0
   69044 WT2  5564 TIP3 H1   HT     0.417000        1.0080           0
   69045 WT2  5564 TIP3 H2   HT     0.417000        1.0080           0
   69046 WT2  5565 TIP3 OH2  OT    -0.834000       15.9994           0
   69047 WT2  5565 TIP3 H1   HT     0.417000        1.0080           0
   69048 WT2  5565 TIP3 H2   HT     0.417000        1.0080           0
   69049 WT2  5566 TIP3 OH2  OT    -0.834000       15.9994           0
   69050 WT2  5566 TIP3 H1   HT     0.417000        1.0080           0
   69051 WT2  5566 TIP3 H2   HT     0.417000        1.0080           0
   69052 WT2  5567 TIP3 OH2  OT    -0.834000       15.9994           0
   69053 WT2  5567 TIP3 H1   HT     0.417000        1.0080           0
   69054 WT2  5567 TIP3 H2   HT     0.417000        1.0080           0
   69055 WT2  5568 TIP3 OH2  OT    -0.834000       15.9994           0
   69056 WT2  5568 TIP3 H1   HT     0.417000        1.0080           0
   69057 WT2  5568 TIP3 H2   HT     0.417000        1.0080           0
   69058 WT2  5569 TIP3 OH2  OT    -0.834000       15.9994           0
   69059 WT2  5569 TIP3 H1   HT     0.417000        1.0080           0
   69060 WT2  5569 TIP3 H2   HT     0.417000        1.0080           0
   69061 WT2  5570 TIP3 OH2  OT    -0.834000       15.9994           0
   69062 WT2  5570 TIP3 H1   HT     0.417000        1.0080           0
   69063 WT2  5570 TIP3 H2   HT     0.417000        1.0080           0
   69064 WT2  5571 TIP3 OH2  OT    -0.834000       15.9994           0
   69065 WT2  5571 TIP3 H1   HT     0.417000        1.0080           0
   69066 WT2  5571 TIP3 H2   HT     0.417000        1.0080           0
   69067 WT2  5572 TIP3 OH2  OT    -0.834000       15.9994           0
   69068 WT2  5572 TIP3 H1   HT     0.417000        1.0080           0
   69069 WT2  5572 TIP3 H2   HT     0.417000        1.0080           0
   69070 WT2  5573 TIP3 OH2  OT    -0.834000       15.9994           0
   69071 WT2  5573 TIP3 H1   HT     0.417000        1.0080           0
   69072 WT2  5573 TIP3 H2   HT     0.417000        1.0080           0
   69073 WT2  5574 TIP3 OH2  OT    -0.834000       15.9994           0
   69074 WT2  5574 TIP3 H1   HT     0.417000        1.0080           0
   69075 WT2  5574 TIP3 H2   HT     0.417000        1.0080           0
   69076 WT2  5575 TIP3 OH2  OT    -0.834000       15.9994           0
   69077 WT2  5575 TIP3 H1   HT     0.417000        1.0080           0
   69078 WT2  5575 TIP3 H2   HT     0.417000        1.0080           0
   69079 WT2  5576 TIP3 OH2  OT    -0.834000       15.9994           0
   69080 WT2  5576 TIP3 H1   HT     0.417000        1.0080           0
   69081 WT2  5576 TIP3 H2   HT     0.417000        1.0080           0
   69082 WT2  5577 TIP3 OH2  OT    -0.834000       15.9994           0
   69083 WT2  5577 TIP3 H1   HT     0.417000        1.0080           0
   69084 WT2  5577 TIP3 H2   HT     0.417000        1.0080           0
   69085 WT2  5578 TIP3 OH2  OT    -0.834000       15.9994           0
   69086 WT2  5578 TIP3 H1   HT     0.417000        1.0080           0
   69087 WT2  5578 TIP3 H2   HT     0.417000        1.0080           0
   69088 WT2  5579 TIP3 OH2  OT    -0.834000       15.9994           0
   69089 WT2  5579 TIP3 H1   HT     0.417000        1.0080           0
   69090 WT2  5579 TIP3 H2   HT     0.417000        1.0080           0
   69091 WT2  5580 TIP3 OH2  OT    -0.834000       15.9994           0
   69092 WT2  5580 TIP3 H1   HT     0.417000        1.0080           0
   69093 WT2  5580 TIP3 H2   HT     0.417000        1.0080           0
   69094 WT2  5581 TIP3 OH2  OT    -0.834000       15.9994           0
   69095 WT2  5581 TIP3 H1   HT     0.417000        1.0080           0
   69096 WT2  5581 TIP3 H2   HT     0.417000        1.0080           0
   69097 WT2  5582 TIP3 OH2  OT    -0.834000       15.9994           0
   69098 WT2  5582 TIP3 H1   HT     0.417000        1.0080           0
   69099 WT2  5582 TIP3 H2   HT     0.417000        1.0080           0
   69100 WT2  5583 TIP3 OH2  OT    -0.834000       15.9994           0
   69101 WT2  5583 TIP3 H1   HT     0.417000        1.0080           0
   69102 WT2  5583 TIP3 H2   HT     0.417000        1.0080           0
   69103 WT2  5584 TIP3 OH2  OT    -0.834000       15.9994           0
   69104 WT2  5584 TIP3 H1   HT     0.417000        1.0080           0
   69105 WT2  5584 TIP3 H2   HT     0.417000        1.0080           0
   69106 WT2  5585 TIP3 OH2  OT    -0.834000       15.9994           0
   69107 WT2  5585 TIP3 H1   HT     0.417000        1.0080           0
   69108 WT2  5585 TIP3 H2   HT     0.417000        1.0080           0
   69109 WT2  5586 TIP3 OH2  OT    -0.834000       15.9994           0
   69110 WT2  5586 TIP3 H1   HT     0.417000        1.0080           0
   69111 WT2  5586 TIP3 H2   HT     0.417000        1.0080           0
   69112 WT2  5587 TIP3 OH2  OT    -0.834000       15.9994           0
   69113 WT2  5587 TIP3 H1   HT     0.417000        1.0080           0
   69114 WT2  5587 TIP3 H2   HT     0.417000        1.0080           0
   69115 WT2  5588 TIP3 OH2  OT    -0.834000       15.9994           0
   69116 WT2  5588 TIP3 H1   HT     0.417000        1.0080           0
   69117 WT2  5588 TIP3 H2   HT     0.417000        1.0080           0
   69118 WT2  5590 TIP3 OH2  OT    -0.834000       15.9994           0
   69119 WT2  5590 TIP3 H1   HT     0.417000        1.0080           0
   69120 WT2  5590 TIP3 H2   HT     0.417000        1.0080           0
   69121 WT2  5591 TIP3 OH2  OT    -0.834000       15.9994           0
   69122 WT2  5591 TIP3 H1   HT     0.417000        1.0080           0
   69123 WT2  5591 TIP3 H2   HT     0.417000        1.0080           0
   69124 WT2  5592 TIP3 OH2  OT    -0.834000       15.9994           0
   69125 WT2  5592 TIP3 H1   HT     0.417000        1.0080           0
   69126 WT2  5592 TIP3 H2   HT     0.417000        1.0080           0
   69127 WT2  5593 TIP3 OH2  OT    -0.834000       15.9994           0
   69128 WT2  5593 TIP3 H1   HT     0.417000        1.0080           0
   69129 WT2  5593 TIP3 H2   HT     0.417000        1.0080           0
   69130 WT2  5594 TIP3 OH2  OT    -0.834000       15.9994           0
   69131 WT2  5594 TIP3 H1   HT     0.417000        1.0080           0
   69132 WT2  5594 TIP3 H2   HT     0.417000        1.0080           0
   69133 WT2  5595 TIP3 OH2  OT    -0.834000       15.9994           0
   69134 WT2  5595 TIP3 H1   HT     0.417000        1.0080           0
   69135 WT2  5595 TIP3 H2   HT     0.417000        1.0080           0
   69136 WT2  5596 TIP3 OH2  OT    -0.834000       15.9994           0
   69137 WT2  5596 TIP3 H1   HT     0.417000        1.0080           0
   69138 WT2  5596 TIP3 H2   HT     0.417000        1.0080           0
   69139 WT2  5597 TIP3 OH2  OT    -0.834000       15.9994           0
   69140 WT2  5597 TIP3 H1   HT     0.417000        1.0080           0
   69141 WT2  5597 TIP3 H2   HT     0.417000        1.0080           0
   69142 WT2  5598 TIP3 OH2  OT    -0.834000       15.9994           0
   69143 WT2  5598 TIP3 H1   HT     0.417000        1.0080           0
   69144 WT2  5598 TIP3 H2   HT     0.417000        1.0080           0
   69145 WT2  5599 TIP3 OH2  OT    -0.834000       15.9994           0
   69146 WT2  5599 TIP3 H1   HT     0.417000        1.0080           0
   69147 WT2  5599 TIP3 H2   HT     0.417000        1.0080           0
   69148 WT2  5600 TIP3 OH2  OT    -0.834000       15.9994           0
   69149 WT2  5600 TIP3 H1   HT     0.417000        1.0080           0
   69150 WT2  5600 TIP3 H2   HT     0.417000        1.0080           0
   69151 WT2  5601 TIP3 OH2  OT    -0.834000       15.9994           0
   69152 WT2  5601 TIP3 H1   HT     0.417000        1.0080           0
   69153 WT2  5601 TIP3 H2   HT     0.417000        1.0080           0
   69154 WT2  5602 TIP3 OH2  OT    -0.834000       15.9994           0
   69155 WT2  5602 TIP3 H1   HT     0.417000        1.0080           0
   69156 WT2  5602 TIP3 H2   HT     0.417000        1.0080           0
   69157 WT2  5603 TIP3 OH2  OT    -0.834000       15.9994           0
   69158 WT2  5603 TIP3 H1   HT     0.417000        1.0080           0
   69159 WT2  5603 TIP3 H2   HT     0.417000        1.0080           0
   69160 WT2  5604 TIP3 OH2  OT    -0.834000       15.9994           0
   69161 WT2  5604 TIP3 H1   HT     0.417000        1.0080           0
   69162 WT2  5604 TIP3 H2   HT     0.417000        1.0080           0
   69163 WT2  5605 TIP3 OH2  OT    -0.834000       15.9994           0
   69164 WT2  5605 TIP3 H1   HT     0.417000        1.0080           0
   69165 WT2  5605 TIP3 H2   HT     0.417000        1.0080           0
   69166 WT2  5606 TIP3 OH2  OT    -0.834000       15.9994           0
   69167 WT2  5606 TIP3 H1   HT     0.417000        1.0080           0
   69168 WT2  5606 TIP3 H2   HT     0.417000        1.0080           0
   69169 WT2  5607 TIP3 OH2  OT    -0.834000       15.9994           0
   69170 WT2  5607 TIP3 H1   HT     0.417000        1.0080           0
   69171 WT2  5607 TIP3 H2   HT     0.417000        1.0080           0
   69172 WT2  5608 TIP3 OH2  OT    -0.834000       15.9994           0
   69173 WT2  5608 TIP3 H1   HT     0.417000        1.0080           0
   69174 WT2  5608 TIP3 H2   HT     0.417000        1.0080           0
   69175 WT2  5609 TIP3 OH2  OT    -0.834000       15.9994           0
   69176 WT2  5609 TIP3 H1   HT     0.417000        1.0080           0
   69177 WT2  5609 TIP3 H2   HT     0.417000        1.0080           0
   69178 WT2  5610 TIP3 OH2  OT    -0.834000       15.9994           0
   69179 WT2  5610 TIP3 H1   HT     0.417000        1.0080           0
   69180 WT2  5610 TIP3 H2   HT     0.417000        1.0080           0
   69181 WT2  5611 TIP3 OH2  OT    -0.834000       15.9994           0
   69182 WT2  5611 TIP3 H1   HT     0.417000        1.0080           0
   69183 WT2  5611 TIP3 H2   HT     0.417000        1.0080           0
   69184 WT2  5612 TIP3 OH2  OT    -0.834000       15.9994           0
   69185 WT2  5612 TIP3 H1   HT     0.417000        1.0080           0
   69186 WT2  5612 TIP3 H2   HT     0.417000        1.0080           0
   69187 WT2  5613 TIP3 OH2  OT    -0.834000       15.9994           0
   69188 WT2  5613 TIP3 H1   HT     0.417000        1.0080           0
   69189 WT2  5613 TIP3 H2   HT     0.417000        1.0080           0
   69190 WT2  5614 TIP3 OH2  OT    -0.834000       15.9994           0
   69191 WT2  5614 TIP3 H1   HT     0.417000        1.0080           0
   69192 WT2  5614 TIP3 H2   HT     0.417000        1.0080           0
   69193 WT2  5615 TIP3 OH2  OT    -0.834000       15.9994           0
   69194 WT2  5615 TIP3 H1   HT     0.417000        1.0080           0
   69195 WT2  5615 TIP3 H2   HT     0.417000        1.0080           0
   69196 WT2  5616 TIP3 OH2  OT    -0.834000       15.9994           0
   69197 WT2  5616 TIP3 H1   HT     0.417000        1.0080           0
   69198 WT2  5616 TIP3 H2   HT     0.417000        1.0080           0
   69199 WT2  5617 TIP3 OH2  OT    -0.834000       15.9994           0
   69200 WT2  5617 TIP3 H1   HT     0.417000        1.0080           0
   69201 WT2  5617 TIP3 H2   HT     0.417000        1.0080           0
   69202 WT2  5618 TIP3 OH2  OT    -0.834000       15.9994           0
   69203 WT2  5618 TIP3 H1   HT     0.417000        1.0080           0
   69204 WT2  5618 TIP3 H2   HT     0.417000        1.0080           0
   69205 WT2  5619 TIP3 OH2  OT    -0.834000       15.9994           0
   69206 WT2  5619 TIP3 H1   HT     0.417000        1.0080           0
   69207 WT2  5619 TIP3 H2   HT     0.417000        1.0080           0
   69208 WT2  5620 TIP3 OH2  OT    -0.834000       15.9994           0
   69209 WT2  5620 TIP3 H1   HT     0.417000        1.0080           0
   69210 WT2  5620 TIP3 H2   HT     0.417000        1.0080           0
   69211 WT2  5622 TIP3 OH2  OT    -0.834000       15.9994           0
   69212 WT2  5622 TIP3 H1   HT     0.417000        1.0080           0
   69213 WT2  5622 TIP3 H2   HT     0.417000        1.0080           0
   69214 WT2  5623 TIP3 OH2  OT    -0.834000       15.9994           0
   69215 WT2  5623 TIP3 H1   HT     0.417000        1.0080           0
   69216 WT2  5623 TIP3 H2   HT     0.417000        1.0080           0
   69217 WT2  5624 TIP3 OH2  OT    -0.834000       15.9994           0
   69218 WT2  5624 TIP3 H1   HT     0.417000        1.0080           0
   69219 WT2  5624 TIP3 H2   HT     0.417000        1.0080           0
   69220 WT2  5625 TIP3 OH2  OT    -0.834000       15.9994           0
   69221 WT2  5625 TIP3 H1   HT     0.417000        1.0080           0
   69222 WT2  5625 TIP3 H2   HT     0.417000        1.0080           0
   69223 WT2  5626 TIP3 OH2  OT    -0.834000       15.9994           0
   69224 WT2  5626 TIP3 H1   HT     0.417000        1.0080           0
   69225 WT2  5626 TIP3 H2   HT     0.417000        1.0080           0
   69226 WT2  5627 TIP3 OH2  OT    -0.834000       15.9994           0
   69227 WT2  5627 TIP3 H1   HT     0.417000        1.0080           0
   69228 WT2  5627 TIP3 H2   HT     0.417000        1.0080           0
   69229 WT2  5628 TIP3 OH2  OT    -0.834000       15.9994           0
   69230 WT2  5628 TIP3 H1   HT     0.417000        1.0080           0
   69231 WT2  5628 TIP3 H2   HT     0.417000        1.0080           0
   69232 WT2  5629 TIP3 OH2  OT    -0.834000       15.9994           0
   69233 WT2  5629 TIP3 H1   HT     0.417000        1.0080           0
   69234 WT2  5629 TIP3 H2   HT     0.417000        1.0080           0
   69235 WT2  5630 TIP3 OH2  OT    -0.834000       15.9994           0
   69236 WT2  5630 TIP3 H1   HT     0.417000        1.0080           0
   69237 WT2  5630 TIP3 H2   HT     0.417000        1.0080           0
   69238 WT2  5631 TIP3 OH2  OT    -0.834000       15.9994           0
   69239 WT2  5631 TIP3 H1   HT     0.417000        1.0080           0
   69240 WT2  5631 TIP3 H2   HT     0.417000        1.0080           0
   69241 WT2  5632 TIP3 OH2  OT    -0.834000       15.9994           0
   69242 WT2  5632 TIP3 H1   HT     0.417000        1.0080           0
   69243 WT2  5632 TIP3 H2   HT     0.417000        1.0080           0
   69244 WT2  5633 TIP3 OH2  OT    -0.834000       15.9994           0
   69245 WT2  5633 TIP3 H1   HT     0.417000        1.0080           0
   69246 WT2  5633 TIP3 H2   HT     0.417000        1.0080           0
   69247 WT2  5634 TIP3 OH2  OT    -0.834000       15.9994           0
   69248 WT2  5634 TIP3 H1   HT     0.417000        1.0080           0
   69249 WT2  5634 TIP3 H2   HT     0.417000        1.0080           0
   69250 WT2  5635 TIP3 OH2  OT    -0.834000       15.9994           0
   69251 WT2  5635 TIP3 H1   HT     0.417000        1.0080           0
   69252 WT2  5635 TIP3 H2   HT     0.417000        1.0080           0
   69253 WT2  5636 TIP3 OH2  OT    -0.834000       15.9994           0
   69254 WT2  5636 TIP3 H1   HT     0.417000        1.0080           0
   69255 WT2  5636 TIP3 H2   HT     0.417000        1.0080           0
   69256 WT2  5637 TIP3 OH2  OT    -0.834000       15.9994           0
   69257 WT2  5637 TIP3 H1   HT     0.417000        1.0080           0
   69258 WT2  5637 TIP3 H2   HT     0.417000        1.0080           0
   69259 WT2  5638 TIP3 OH2  OT    -0.834000       15.9994           0
   69260 WT2  5638 TIP3 H1   HT     0.417000        1.0080           0
   69261 WT2  5638 TIP3 H2   HT     0.417000        1.0080           0
   69262 WT2  5639 TIP3 OH2  OT    -0.834000       15.9994           0
   69263 WT2  5639 TIP3 H1   HT     0.417000        1.0080           0
   69264 WT2  5639 TIP3 H2   HT     0.417000        1.0080           0
   69265 WT2  5640 TIP3 OH2  OT    -0.834000       15.9994           0
   69266 WT2  5640 TIP3 H1   HT     0.417000        1.0080           0
   69267 WT2  5640 TIP3 H2   HT     0.417000        1.0080           0
   69268 WT2  5641 TIP3 OH2  OT    -0.834000       15.9994           0
   69269 WT2  5641 TIP3 H1   HT     0.417000        1.0080           0
   69270 WT2  5641 TIP3 H2   HT     0.417000        1.0080           0
   69271 WT2  5642 TIP3 OH2  OT    -0.834000       15.9994           0
   69272 WT2  5642 TIP3 H1   HT     0.417000        1.0080           0
   69273 WT2  5642 TIP3 H2   HT     0.417000        1.0080           0
   69274 WT2  5643 TIP3 OH2  OT    -0.834000       15.9994           0
   69275 WT2  5643 TIP3 H1   HT     0.417000        1.0080           0
   69276 WT2  5643 TIP3 H2   HT     0.417000        1.0080           0
   69277 WT2  5644 TIP3 OH2  OT    -0.834000       15.9994           0
   69278 WT2  5644 TIP3 H1   HT     0.417000        1.0080           0
   69279 WT2  5644 TIP3 H2   HT     0.417000        1.0080           0
   69280 WT2  5645 TIP3 OH2  OT    -0.834000       15.9994           0
   69281 WT2  5645 TIP3 H1   HT     0.417000        1.0080           0
   69282 WT2  5645 TIP3 H2   HT     0.417000        1.0080           0
   69283 WT2  5646 TIP3 OH2  OT    -0.834000       15.9994           0
   69284 WT2  5646 TIP3 H1   HT     0.417000        1.0080           0
   69285 WT2  5646 TIP3 H2   HT     0.417000        1.0080           0
   69286 WT2  5647 TIP3 OH2  OT    -0.834000       15.9994           0
   69287 WT2  5647 TIP3 H1   HT     0.417000        1.0080           0
   69288 WT2  5647 TIP3 H2   HT     0.417000        1.0080           0
   69289 WT2  5648 TIP3 OH2  OT    -0.834000       15.9994           0
   69290 WT2  5648 TIP3 H1   HT     0.417000        1.0080           0
   69291 WT2  5648 TIP3 H2   HT     0.417000        1.0080           0
   69292 WT2  5649 TIP3 OH2  OT    -0.834000       15.9994           0
   69293 WT2  5649 TIP3 H1   HT     0.417000        1.0080           0
   69294 WT2  5649 TIP3 H2   HT     0.417000        1.0080           0
   69295 WT2  5650 TIP3 OH2  OT    -0.834000       15.9994           0
   69296 WT2  5650 TIP3 H1   HT     0.417000        1.0080           0
   69297 WT2  5650 TIP3 H2   HT     0.417000        1.0080           0
   69298 WT2  5651 TIP3 OH2  OT    -0.834000       15.9994           0
   69299 WT2  5651 TIP3 H1   HT     0.417000        1.0080           0
   69300 WT2  5651 TIP3 H2   HT     0.417000        1.0080           0
   69301 WT2  5652 TIP3 OH2  OT    -0.834000       15.9994           0
   69302 WT2  5652 TIP3 H1   HT     0.417000        1.0080           0
   69303 WT2  5652 TIP3 H2   HT     0.417000        1.0080           0
   69304 WT2  5653 TIP3 OH2  OT    -0.834000       15.9994           0
   69305 WT2  5653 TIP3 H1   HT     0.417000        1.0080           0
   69306 WT2  5653 TIP3 H2   HT     0.417000        1.0080           0
   69307 WT2  5654 TIP3 OH2  OT    -0.834000       15.9994           0
   69308 WT2  5654 TIP3 H1   HT     0.417000        1.0080           0
   69309 WT2  5654 TIP3 H2   HT     0.417000        1.0080           0
   69310 WT2  5655 TIP3 OH2  OT    -0.834000       15.9994           0
   69311 WT2  5655 TIP3 H1   HT     0.417000        1.0080           0
   69312 WT2  5655 TIP3 H2   HT     0.417000        1.0080           0
   69313 WT2  5656 TIP3 OH2  OT    -0.834000       15.9994           0
   69314 WT2  5656 TIP3 H1   HT     0.417000        1.0080           0
   69315 WT2  5656 TIP3 H2   HT     0.417000        1.0080           0
   69316 WT2  5657 TIP3 OH2  OT    -0.834000       15.9994           0
   69317 WT2  5657 TIP3 H1   HT     0.417000        1.0080           0
   69318 WT2  5657 TIP3 H2   HT     0.417000        1.0080           0
   69319 WT2  5658 TIP3 OH2  OT    -0.834000       15.9994           0
   69320 WT2  5658 TIP3 H1   HT     0.417000        1.0080           0
   69321 WT2  5658 TIP3 H2   HT     0.417000        1.0080           0
   69322 WT2  5659 TIP3 OH2  OT    -0.834000       15.9994           0
   69323 WT2  5659 TIP3 H1   HT     0.417000        1.0080           0
   69324 WT2  5659 TIP3 H2   HT     0.417000        1.0080           0
   69325 WT2  5660 TIP3 OH2  OT    -0.834000       15.9994           0
   69326 WT2  5660 TIP3 H1   HT     0.417000        1.0080           0
   69327 WT2  5660 TIP3 H2   HT     0.417000        1.0080           0
   69328 WT2  5661 TIP3 OH2  OT    -0.834000       15.9994           0
   69329 WT2  5661 TIP3 H1   HT     0.417000        1.0080           0
   69330 WT2  5661 TIP3 H2   HT     0.417000        1.0080           0
   69331 WT2  5662 TIP3 OH2  OT    -0.834000       15.9994           0
   69332 WT2  5662 TIP3 H1   HT     0.417000        1.0080           0
   69333 WT2  5662 TIP3 H2   HT     0.417000        1.0080           0
   69334 WT2  5663 TIP3 OH2  OT    -0.834000       15.9994           0
   69335 WT2  5663 TIP3 H1   HT     0.417000        1.0080           0
   69336 WT2  5663 TIP3 H2   HT     0.417000        1.0080           0
   69337 WT2  5664 TIP3 OH2  OT    -0.834000       15.9994           0
   69338 WT2  5664 TIP3 H1   HT     0.417000        1.0080           0
   69339 WT2  5664 TIP3 H2   HT     0.417000        1.0080           0
   69340 WT2  5665 TIP3 OH2  OT    -0.834000       15.9994           0
   69341 WT2  5665 TIP3 H1   HT     0.417000        1.0080           0
   69342 WT2  5665 TIP3 H2   HT     0.417000        1.0080           0
   69343 WT2  5666 TIP3 OH2  OT    -0.834000       15.9994           0
   69344 WT2  5666 TIP3 H1   HT     0.417000        1.0080           0
   69345 WT2  5666 TIP3 H2   HT     0.417000        1.0080           0
   69346 WT2  5667 TIP3 OH2  OT    -0.834000       15.9994           0
   69347 WT2  5667 TIP3 H1   HT     0.417000        1.0080           0
   69348 WT2  5667 TIP3 H2   HT     0.417000        1.0080           0
   69349 WT2  5668 TIP3 OH2  OT    -0.834000       15.9994           0
   69350 WT2  5668 TIP3 H1   HT     0.417000        1.0080           0
   69351 WT2  5668 TIP3 H2   HT     0.417000        1.0080           0
   69352 WT2  5669 TIP3 OH2  OT    -0.834000       15.9994           0
   69353 WT2  5669 TIP3 H1   HT     0.417000        1.0080           0
   69354 WT2  5669 TIP3 H2   HT     0.417000        1.0080           0
   69355 WT2  5670 TIP3 OH2  OT    -0.834000       15.9994           0
   69356 WT2  5670 TIP3 H1   HT     0.417000        1.0080           0
   69357 WT2  5670 TIP3 H2   HT     0.417000        1.0080           0
   69358 WT2  5672 TIP3 OH2  OT    -0.834000       15.9994           0
   69359 WT2  5672 TIP3 H1   HT     0.417000        1.0080           0
   69360 WT2  5672 TIP3 H2   HT     0.417000        1.0080           0
   69361 WT2  5673 TIP3 OH2  OT    -0.834000       15.9994           0
   69362 WT2  5673 TIP3 H1   HT     0.417000        1.0080           0
   69363 WT2  5673 TIP3 H2   HT     0.417000        1.0080           0
   69364 WT2  5674 TIP3 OH2  OT    -0.834000       15.9994           0
   69365 WT2  5674 TIP3 H1   HT     0.417000        1.0080           0
   69366 WT2  5674 TIP3 H2   HT     0.417000        1.0080           0
   69367 WT2  5675 TIP3 OH2  OT    -0.834000       15.9994           0
   69368 WT2  5675 TIP3 H1   HT     0.417000        1.0080           0
   69369 WT2  5675 TIP3 H2   HT     0.417000        1.0080           0
   69370 WT2  5676 TIP3 OH2  OT    -0.834000       15.9994           0
   69371 WT2  5676 TIP3 H1   HT     0.417000        1.0080           0
   69372 WT2  5676 TIP3 H2   HT     0.417000        1.0080           0
   69373 WT2  5677 TIP3 OH2  OT    -0.834000       15.9994           0
   69374 WT2  5677 TIP3 H1   HT     0.417000        1.0080           0
   69375 WT2  5677 TIP3 H2   HT     0.417000        1.0080           0
   69376 WT2  5678 TIP3 OH2  OT    -0.834000       15.9994           0
   69377 WT2  5678 TIP3 H1   HT     0.417000        1.0080           0
   69378 WT2  5678 TIP3 H2   HT     0.417000        1.0080           0
   69379 WT2  5679 TIP3 OH2  OT    -0.834000       15.9994           0
   69380 WT2  5679 TIP3 H1   HT     0.417000        1.0080           0
   69381 WT2  5679 TIP3 H2   HT     0.417000        1.0080           0
   69382 WT2  5680 TIP3 OH2  OT    -0.834000       15.9994           0
   69383 WT2  5680 TIP3 H1   HT     0.417000        1.0080           0
   69384 WT2  5680 TIP3 H2   HT     0.417000        1.0080           0
   69385 WT2  5681 TIP3 OH2  OT    -0.834000       15.9994           0
   69386 WT2  5681 TIP3 H1   HT     0.417000        1.0080           0
   69387 WT2  5681 TIP3 H2   HT     0.417000        1.0080           0
   69388 WT2  5682 TIP3 OH2  OT    -0.834000       15.9994           0
   69389 WT2  5682 TIP3 H1   HT     0.417000        1.0080           0
   69390 WT2  5682 TIP3 H2   HT     0.417000        1.0080           0
   69391 WT2  5684 TIP3 OH2  OT    -0.834000       15.9994           0
   69392 WT2  5684 TIP3 H1   HT     0.417000        1.0080           0
   69393 WT2  5684 TIP3 H2   HT     0.417000        1.0080           0
   69394 WT2  5685 TIP3 OH2  OT    -0.834000       15.9994           0
   69395 WT2  5685 TIP3 H1   HT     0.417000        1.0080           0
   69396 WT2  5685 TIP3 H2   HT     0.417000        1.0080           0
   69397 WT2  5687 TIP3 OH2  OT    -0.834000       15.9994           0
   69398 WT2  5687 TIP3 H1   HT     0.417000        1.0080           0
   69399 WT2  5687 TIP3 H2   HT     0.417000        1.0080           0
   69400 WT2  5688 TIP3 OH2  OT    -0.834000       15.9994           0
   69401 WT2  5688 TIP3 H1   HT     0.417000        1.0080           0
   69402 WT2  5688 TIP3 H2   HT     0.417000        1.0080           0
   69403 WT2  5689 TIP3 OH2  OT    -0.834000       15.9994           0
   69404 WT2  5689 TIP3 H1   HT     0.417000        1.0080           0
   69405 WT2  5689 TIP3 H2   HT     0.417000        1.0080           0
   69406 WT2  5690 TIP3 OH2  OT    -0.834000       15.9994           0
   69407 WT2  5690 TIP3 H1   HT     0.417000        1.0080           0
   69408 WT2  5690 TIP3 H2   HT     0.417000        1.0080           0
   69409 WT2  5691 TIP3 OH2  OT    -0.834000       15.9994           0
   69410 WT2  5691 TIP3 H1   HT     0.417000        1.0080           0
   69411 WT2  5691 TIP3 H2   HT     0.417000        1.0080           0
   69412 WT2  5692 TIP3 OH2  OT    -0.834000       15.9994           0
   69413 WT2  5692 TIP3 H1   HT     0.417000        1.0080           0
   69414 WT2  5692 TIP3 H2   HT     0.417000        1.0080           0
   69415 WT2  5693 TIP3 OH2  OT    -0.834000       15.9994           0
   69416 WT2  5693 TIP3 H1   HT     0.417000        1.0080           0
   69417 WT2  5693 TIP3 H2   HT     0.417000        1.0080           0
   69418 WT2  5694 TIP3 OH2  OT    -0.834000       15.9994           0
   69419 WT2  5694 TIP3 H1   HT     0.417000        1.0080           0
   69420 WT2  5694 TIP3 H2   HT     0.417000        1.0080           0
   69421 WT2  5695 TIP3 OH2  OT    -0.834000       15.9994           0
   69422 WT2  5695 TIP3 H1   HT     0.417000        1.0080           0
   69423 WT2  5695 TIP3 H2   HT     0.417000        1.0080           0
   69424 WT2  5696 TIP3 OH2  OT    -0.834000       15.9994           0
   69425 WT2  5696 TIP3 H1   HT     0.417000        1.0080           0
   69426 WT2  5696 TIP3 H2   HT     0.417000        1.0080           0
   69427 WT2  5697 TIP3 OH2  OT    -0.834000       15.9994           0
   69428 WT2  5697 TIP3 H1   HT     0.417000        1.0080           0
   69429 WT2  5697 TIP3 H2   HT     0.417000        1.0080           0
   69430 WT2  5698 TIP3 OH2  OT    -0.834000       15.9994           0
   69431 WT2  5698 TIP3 H1   HT     0.417000        1.0080           0
   69432 WT2  5698 TIP3 H2   HT     0.417000        1.0080           0
   69433 WT2  5700 TIP3 OH2  OT    -0.834000       15.9994           0
   69434 WT2  5700 TIP3 H1   HT     0.417000        1.0080           0
   69435 WT2  5700 TIP3 H2   HT     0.417000        1.0080           0
   69436 WT2  5703 TIP3 OH2  OT    -0.834000       15.9994           0
   69437 WT2  5703 TIP3 H1   HT     0.417000        1.0080           0
   69438 WT2  5703 TIP3 H2   HT     0.417000        1.0080           0
   69439 WT2  5704 TIP3 OH2  OT    -0.834000       15.9994           0
   69440 WT2  5704 TIP3 H1   HT     0.417000        1.0080           0
   69441 WT2  5704 TIP3 H2   HT     0.417000        1.0080           0
   69442 WT2  5705 TIP3 OH2  OT    -0.834000       15.9994           0
   69443 WT2  5705 TIP3 H1   HT     0.417000        1.0080           0
   69444 WT2  5705 TIP3 H2   HT     0.417000        1.0080           0
   69445 WT2  5706 TIP3 OH2  OT    -0.834000       15.9994           0
   69446 WT2  5706 TIP3 H1   HT     0.417000        1.0080           0
   69447 WT2  5706 TIP3 H2   HT     0.417000        1.0080           0
   69448 WT2  5707 TIP3 OH2  OT    -0.834000       15.9994           0
   69449 WT2  5707 TIP3 H1   HT     0.417000        1.0080           0
   69450 WT2  5707 TIP3 H2   HT     0.417000        1.0080           0
   69451 WT2  5708 TIP3 OH2  OT    -0.834000       15.9994           0
   69452 WT2  5708 TIP3 H1   HT     0.417000        1.0080           0
   69453 WT2  5708 TIP3 H2   HT     0.417000        1.0080           0
   69454 WT2  5710 TIP3 OH2  OT    -0.834000       15.9994           0
   69455 WT2  5710 TIP3 H1   HT     0.417000        1.0080           0
   69456 WT2  5710 TIP3 H2   HT     0.417000        1.0080           0
   69457 WT2  5711 TIP3 OH2  OT    -0.834000       15.9994           0
   69458 WT2  5711 TIP3 H1   HT     0.417000        1.0080           0
   69459 WT2  5711 TIP3 H2   HT     0.417000        1.0080           0
   69460 WT2  5712 TIP3 OH2  OT    -0.834000       15.9994           0
   69461 WT2  5712 TIP3 H1   HT     0.417000        1.0080           0
   69462 WT2  5712 TIP3 H2   HT     0.417000        1.0080           0
   69463 WT2  5713 TIP3 OH2  OT    -0.834000       15.9994           0
   69464 WT2  5713 TIP3 H1   HT     0.417000        1.0080           0
   69465 WT2  5713 TIP3 H2   HT     0.417000        1.0080           0
   69466 WT2  5714 TIP3 OH2  OT    -0.834000       15.9994           0
   69467 WT2  5714 TIP3 H1   HT     0.417000        1.0080           0
   69468 WT2  5714 TIP3 H2   HT     0.417000        1.0080           0
   69469 WT2  5716 TIP3 OH2  OT    -0.834000       15.9994           0
   69470 WT2  5716 TIP3 H1   HT     0.417000        1.0080           0
   69471 WT2  5716 TIP3 H2   HT     0.417000        1.0080           0
   69472 WT2  5717 TIP3 OH2  OT    -0.834000       15.9994           0
   69473 WT2  5717 TIP3 H1   HT     0.417000        1.0080           0
   69474 WT2  5717 TIP3 H2   HT     0.417000        1.0080           0
   69475 WT2  5718 TIP3 OH2  OT    -0.834000       15.9994           0
   69476 WT2  5718 TIP3 H1   HT     0.417000        1.0080           0
   69477 WT2  5718 TIP3 H2   HT     0.417000        1.0080           0
   69478 WT2  5719 TIP3 OH2  OT    -0.834000       15.9994           0
   69479 WT2  5719 TIP3 H1   HT     0.417000        1.0080           0
   69480 WT2  5719 TIP3 H2   HT     0.417000        1.0080           0
   69481 WT2  5720 TIP3 OH2  OT    -0.834000       15.9994           0
   69482 WT2  5720 TIP3 H1   HT     0.417000        1.0080           0
   69483 WT2  5720 TIP3 H2   HT     0.417000        1.0080           0
   69484 WT2  5721 TIP3 OH2  OT    -0.834000       15.9994           0
   69485 WT2  5721 TIP3 H1   HT     0.417000        1.0080           0
   69486 WT2  5721 TIP3 H2   HT     0.417000        1.0080           0
   69487 WT2  5722 TIP3 OH2  OT    -0.834000       15.9994           0
   69488 WT2  5722 TIP3 H1   HT     0.417000        1.0080           0
   69489 WT2  5722 TIP3 H2   HT     0.417000        1.0080           0
   69490 WT2  5723 TIP3 OH2  OT    -0.834000       15.9994           0
   69491 WT2  5723 TIP3 H1   HT     0.417000        1.0080           0
   69492 WT2  5723 TIP3 H2   HT     0.417000        1.0080           0
   69493 WT2  5724 TIP3 OH2  OT    -0.834000       15.9994           0
   69494 WT2  5724 TIP3 H1   HT     0.417000        1.0080           0
   69495 WT2  5724 TIP3 H2   HT     0.417000        1.0080           0
   69496 WT2  5727 TIP3 OH2  OT    -0.834000       15.9994           0
   69497 WT2  5727 TIP3 H1   HT     0.417000        1.0080           0
   69498 WT2  5727 TIP3 H2   HT     0.417000        1.0080           0
   69499 WT2  5728 TIP3 OH2  OT    -0.834000       15.9994           0
   69500 WT2  5728 TIP3 H1   HT     0.417000        1.0080           0
   69501 WT2  5728 TIP3 H2   HT     0.417000        1.0080           0
   69502 WT2  5730 TIP3 OH2  OT    -0.834000       15.9994           0
   69503 WT2  5730 TIP3 H1   HT     0.417000        1.0080           0
   69504 WT2  5730 TIP3 H2   HT     0.417000        1.0080           0
   69505 WT2  5731 TIP3 OH2  OT    -0.834000       15.9994           0
   69506 WT2  5731 TIP3 H1   HT     0.417000        1.0080           0
   69507 WT2  5731 TIP3 H2   HT     0.417000        1.0080           0
   69508 WT2  5733 TIP3 OH2  OT    -0.834000       15.9994           0
   69509 WT2  5733 TIP3 H1   HT     0.417000        1.0080           0
   69510 WT2  5733 TIP3 H2   HT     0.417000        1.0080           0
   69511 WT2  5734 TIP3 OH2  OT    -0.834000       15.9994           0
   69512 WT2  5734 TIP3 H1   HT     0.417000        1.0080           0
   69513 WT2  5734 TIP3 H2   HT     0.417000        1.0080           0
   69514 WT2  5736 TIP3 OH2  OT    -0.834000       15.9994           0
   69515 WT2  5736 TIP3 H1   HT     0.417000        1.0080           0
   69516 WT2  5736 TIP3 H2   HT     0.417000        1.0080           0
   69517 WT2  5737 TIP3 OH2  OT    -0.834000       15.9994           0
   69518 WT2  5737 TIP3 H1   HT     0.417000        1.0080           0
   69519 WT2  5737 TIP3 H2   HT     0.417000        1.0080           0
   69520 WT2  5738 TIP3 OH2  OT    -0.834000       15.9994           0
   69521 WT2  5738 TIP3 H1   HT     0.417000        1.0080           0
   69522 WT2  5738 TIP3 H2   HT     0.417000        1.0080           0
   69523 WT2  5740 TIP3 OH2  OT    -0.834000       15.9994           0
   69524 WT2  5740 TIP3 H1   HT     0.417000        1.0080           0
   69525 WT2  5740 TIP3 H2   HT     0.417000        1.0080           0
   69526 WT2  5741 TIP3 OH2  OT    -0.834000       15.9994           0
   69527 WT2  5741 TIP3 H1   HT     0.417000        1.0080           0
   69528 WT2  5741 TIP3 H2   HT     0.417000        1.0080           0
   69529 WT2  5743 TIP3 OH2  OT    -0.834000       15.9994           0
   69530 WT2  5743 TIP3 H1   HT     0.417000        1.0080           0
   69531 WT2  5743 TIP3 H2   HT     0.417000        1.0080           0
   69532 WT2  5744 TIP3 OH2  OT    -0.834000       15.9994           0
   69533 WT2  5744 TIP3 H1   HT     0.417000        1.0080           0
   69534 WT2  5744 TIP3 H2   HT     0.417000        1.0080           0
   69535 WT2  5746 TIP3 OH2  OT    -0.834000       15.9994           0
   69536 WT2  5746 TIP3 H1   HT     0.417000        1.0080           0
   69537 WT2  5746 TIP3 H2   HT     0.417000        1.0080           0
   69538 WT2  5747 TIP3 OH2  OT    -0.834000       15.9994           0
   69539 WT2  5747 TIP3 H1   HT     0.417000        1.0080           0
   69540 WT2  5747 TIP3 H2   HT     0.417000        1.0080           0
   69541 WT2  5748 TIP3 OH2  OT    -0.834000       15.9994           0
   69542 WT2  5748 TIP3 H1   HT     0.417000        1.0080           0
   69543 WT2  5748 TIP3 H2   HT     0.417000        1.0080           0
   69544 WT2  5749 TIP3 OH2  OT    -0.834000       15.9994           0
   69545 WT2  5749 TIP3 H1   HT     0.417000        1.0080           0
   69546 WT2  5749 TIP3 H2   HT     0.417000        1.0080           0
   69547 WT2  5750 TIP3 OH2  OT    -0.834000       15.9994           0
   69548 WT2  5750 TIP3 H1   HT     0.417000        1.0080           0
   69549 WT2  5750 TIP3 H2   HT     0.417000        1.0080           0
   69550 WT2  5751 TIP3 OH2  OT    -0.834000       15.9994           0
   69551 WT2  5751 TIP3 H1   HT     0.417000        1.0080           0
   69552 WT2  5751 TIP3 H2   HT     0.417000        1.0080           0
   69553 WT2  5752 TIP3 OH2  OT    -0.834000       15.9994           0
   69554 WT2  5752 TIP3 H1   HT     0.417000        1.0080           0
   69555 WT2  5752 TIP3 H2   HT     0.417000        1.0080           0
   69556 WT2  5753 TIP3 OH2  OT    -0.834000       15.9994           0
   69557 WT2  5753 TIP3 H1   HT     0.417000        1.0080           0
   69558 WT2  5753 TIP3 H2   HT     0.417000        1.0080           0
   69559 WT2  5754 TIP3 OH2  OT    -0.834000       15.9994           0
   69560 WT2  5754 TIP3 H1   HT     0.417000        1.0080           0
   69561 WT2  5754 TIP3 H2   HT     0.417000        1.0080           0
   69562 WT2  5755 TIP3 OH2  OT    -0.834000       15.9994           0
   69563 WT2  5755 TIP3 H1   HT     0.417000        1.0080           0
   69564 WT2  5755 TIP3 H2   HT     0.417000        1.0080           0
   69565 WT2  5756 TIP3 OH2  OT    -0.834000       15.9994           0
   69566 WT2  5756 TIP3 H1   HT     0.417000        1.0080           0
   69567 WT2  5756 TIP3 H2   HT     0.417000        1.0080           0
   69568 WT2  5757 TIP3 OH2  OT    -0.834000       15.9994           0
   69569 WT2  5757 TIP3 H1   HT     0.417000        1.0080           0
   69570 WT2  5757 TIP3 H2   HT     0.417000        1.0080           0
   69571 WT2  5758 TIP3 OH2  OT    -0.834000       15.9994           0
   69572 WT2  5758 TIP3 H1   HT     0.417000        1.0080           0
   69573 WT2  5758 TIP3 H2   HT     0.417000        1.0080           0
   69574 WT2  5759 TIP3 OH2  OT    -0.834000       15.9994           0
   69575 WT2  5759 TIP3 H1   HT     0.417000        1.0080           0
   69576 WT2  5759 TIP3 H2   HT     0.417000        1.0080           0
   69577 WT2  5760 TIP3 OH2  OT    -0.834000       15.9994           0
   69578 WT2  5760 TIP3 H1   HT     0.417000        1.0080           0
   69579 WT2  5760 TIP3 H2   HT     0.417000        1.0080           0
   69580 WT2  5761 TIP3 OH2  OT    -0.834000       15.9994           0
   69581 WT2  5761 TIP3 H1   HT     0.417000        1.0080           0
   69582 WT2  5761 TIP3 H2   HT     0.417000        1.0080           0
   69583 WT2  5762 TIP3 OH2  OT    -0.834000       15.9994           0
   69584 WT2  5762 TIP3 H1   HT     0.417000        1.0080           0
   69585 WT2  5762 TIP3 H2   HT     0.417000        1.0080           0
   69586 WT2  5764 TIP3 OH2  OT    -0.834000       15.9994           0
   69587 WT2  5764 TIP3 H1   HT     0.417000        1.0080           0
   69588 WT2  5764 TIP3 H2   HT     0.417000        1.0080           0
   69589 WT2  5765 TIP3 OH2  OT    -0.834000       15.9994           0
   69590 WT2  5765 TIP3 H1   HT     0.417000        1.0080           0
   69591 WT2  5765 TIP3 H2   HT     0.417000        1.0080           0
   69592 WT2  5767 TIP3 OH2  OT    -0.834000       15.9994           0
   69593 WT2  5767 TIP3 H1   HT     0.417000        1.0080           0
   69594 WT2  5767 TIP3 H2   HT     0.417000        1.0080           0
   69595 WT2  5768 TIP3 OH2  OT    -0.834000       15.9994           0
   69596 WT2  5768 TIP3 H1   HT     0.417000        1.0080           0
   69597 WT2  5768 TIP3 H2   HT     0.417000        1.0080           0
   69598 WT2  5771 TIP3 OH2  OT    -0.834000       15.9994           0
   69599 WT2  5771 TIP3 H1   HT     0.417000        1.0080           0
   69600 WT2  5771 TIP3 H2   HT     0.417000        1.0080           0
   69601 WT2  5772 TIP3 OH2  OT    -0.834000       15.9994           0
   69602 WT2  5772 TIP3 H1   HT     0.417000        1.0080           0
   69603 WT2  5772 TIP3 H2   HT     0.417000        1.0080           0
   69604 WT2  5773 TIP3 OH2  OT    -0.834000       15.9994           0
   69605 WT2  5773 TIP3 H1   HT     0.417000        1.0080           0
   69606 WT2  5773 TIP3 H2   HT     0.417000        1.0080           0
   69607 WT2  5774 TIP3 OH2  OT    -0.834000       15.9994           0
   69608 WT2  5774 TIP3 H1   HT     0.417000        1.0080           0
   69609 WT2  5774 TIP3 H2   HT     0.417000        1.0080           0
   69610 WT2  5775 TIP3 OH2  OT    -0.834000       15.9994           0
   69611 WT2  5775 TIP3 H1   HT     0.417000        1.0080           0
   69612 WT2  5775 TIP3 H2   HT     0.417000        1.0080           0
   69613 WT2  5776 TIP3 OH2  OT    -0.834000       15.9994           0
   69614 WT2  5776 TIP3 H1   HT     0.417000        1.0080           0
   69615 WT2  5776 TIP3 H2   HT     0.417000        1.0080           0
   69616 WT2  5777 TIP3 OH2  OT    -0.834000       15.9994           0
   69617 WT2  5777 TIP3 H1   HT     0.417000        1.0080           0
   69618 WT2  5777 TIP3 H2   HT     0.417000        1.0080           0
   69619 WT2  5778 TIP3 OH2  OT    -0.834000       15.9994           0
   69620 WT2  5778 TIP3 H1   HT     0.417000        1.0080           0
   69621 WT2  5778 TIP3 H2   HT     0.417000        1.0080           0
   69622 WT2  5779 TIP3 OH2  OT    -0.834000       15.9994           0
   69623 WT2  5779 TIP3 H1   HT     0.417000        1.0080           0
   69624 WT2  5779 TIP3 H2   HT     0.417000        1.0080           0
   69625 WT2  5780 TIP3 OH2  OT    -0.834000       15.9994           0
   69626 WT2  5780 TIP3 H1   HT     0.417000        1.0080           0
   69627 WT2  5780 TIP3 H2   HT     0.417000        1.0080           0
   69628 WT2  5781 TIP3 OH2  OT    -0.834000       15.9994           0
   69629 WT2  5781 TIP3 H1   HT     0.417000        1.0080           0
   69630 WT2  5781 TIP3 H2   HT     0.417000        1.0080           0
   69631 WT2  5782 TIP3 OH2  OT    -0.834000       15.9994           0
   69632 WT2  5782 TIP3 H1   HT     0.417000        1.0080           0
   69633 WT2  5782 TIP3 H2   HT     0.417000        1.0080           0
   69634 WT2  5783 TIP3 OH2  OT    -0.834000       15.9994           0
   69635 WT2  5783 TIP3 H1   HT     0.417000        1.0080           0
   69636 WT2  5783 TIP3 H2   HT     0.417000        1.0080           0
   69637 WT2  5784 TIP3 OH2  OT    -0.834000       15.9994           0
   69638 WT2  5784 TIP3 H1   HT     0.417000        1.0080           0
   69639 WT2  5784 TIP3 H2   HT     0.417000        1.0080           0
   69640 WT2  5785 TIP3 OH2  OT    -0.834000       15.9994           0
   69641 WT2  5785 TIP3 H1   HT     0.417000        1.0080           0
   69642 WT2  5785 TIP3 H2   HT     0.417000        1.0080           0
   69643 WT2  5786 TIP3 OH2  OT    -0.834000       15.9994           0
   69644 WT2  5786 TIP3 H1   HT     0.417000        1.0080           0
   69645 WT2  5786 TIP3 H2   HT     0.417000        1.0080           0
   69646 WT2  5787 TIP3 OH2  OT    -0.834000       15.9994           0
   69647 WT2  5787 TIP3 H1   HT     0.417000        1.0080           0
   69648 WT2  5787 TIP3 H2   HT     0.417000        1.0080           0
   69649 WT2  5788 TIP3 OH2  OT    -0.834000       15.9994           0
   69650 WT2  5788 TIP3 H1   HT     0.417000        1.0080           0
   69651 WT2  5788 TIP3 H2   HT     0.417000        1.0080           0
   69652 WT2  5790 TIP3 OH2  OT    -0.834000       15.9994           0
   69653 WT2  5790 TIP3 H1   HT     0.417000        1.0080           0
   69654 WT2  5790 TIP3 H2   HT     0.417000        1.0080           0
   69655 WT2  5791 TIP3 OH2  OT    -0.834000       15.9994           0
   69656 WT2  5791 TIP3 H1   HT     0.417000        1.0080           0
   69657 WT2  5791 TIP3 H2   HT     0.417000        1.0080           0
   69658 WT2  5792 TIP3 OH2  OT    -0.834000       15.9994           0
   69659 WT2  5792 TIP3 H1   HT     0.417000        1.0080           0
   69660 WT2  5792 TIP3 H2   HT     0.417000        1.0080           0
   69661 WT2  5793 TIP3 OH2  OT    -0.834000       15.9994           0
   69662 WT2  5793 TIP3 H1   HT     0.417000        1.0080           0
   69663 WT2  5793 TIP3 H2   HT     0.417000        1.0080           0
   69664 WT2  5794 TIP3 OH2  OT    -0.834000       15.9994           0
   69665 WT2  5794 TIP3 H1   HT     0.417000        1.0080           0
   69666 WT2  5794 TIP3 H2   HT     0.417000        1.0080           0
   69667 WT2  5795 TIP3 OH2  OT    -0.834000       15.9994           0
   69668 WT2  5795 TIP3 H1   HT     0.417000        1.0080           0
   69669 WT2  5795 TIP3 H2   HT     0.417000        1.0080           0
   69670 WT2  5796 TIP3 OH2  OT    -0.834000       15.9994           0
   69671 WT2  5796 TIP3 H1   HT     0.417000        1.0080           0
   69672 WT2  5796 TIP3 H2   HT     0.417000        1.0080           0
   69673 WT2  5797 TIP3 OH2  OT    -0.834000       15.9994           0
   69674 WT2  5797 TIP3 H1   HT     0.417000        1.0080           0
   69675 WT2  5797 TIP3 H2   HT     0.417000        1.0080           0
   69676 WT2  5798 TIP3 OH2  OT    -0.834000       15.9994           0
   69677 WT2  5798 TIP3 H1   HT     0.417000        1.0080           0
   69678 WT2  5798 TIP3 H2   HT     0.417000        1.0080           0
   69679 WT2  5799 TIP3 OH2  OT    -0.834000       15.9994           0
   69680 WT2  5799 TIP3 H1   HT     0.417000        1.0080           0
   69681 WT2  5799 TIP3 H2   HT     0.417000        1.0080           0
   69682 WT2  5800 TIP3 OH2  OT    -0.834000       15.9994           0
   69683 WT2  5800 TIP3 H1   HT     0.417000        1.0080           0
   69684 WT2  5800 TIP3 H2   HT     0.417000        1.0080           0
   69685 WT2  5801 TIP3 OH2  OT    -0.834000       15.9994           0
   69686 WT2  5801 TIP3 H1   HT     0.417000        1.0080           0
   69687 WT2  5801 TIP3 H2   HT     0.417000        1.0080           0
   69688 WT2  5802 TIP3 OH2  OT    -0.834000       15.9994           0
   69689 WT2  5802 TIP3 H1   HT     0.417000        1.0080           0
   69690 WT2  5802 TIP3 H2   HT     0.417000        1.0080           0
   69691 WT2  5803 TIP3 OH2  OT    -0.834000       15.9994           0
   69692 WT2  5803 TIP3 H1   HT     0.417000        1.0080           0
   69693 WT2  5803 TIP3 H2   HT     0.417000        1.0080           0
   69694 WT2  5804 TIP3 OH2  OT    -0.834000       15.9994           0
   69695 WT2  5804 TIP3 H1   HT     0.417000        1.0080           0
   69696 WT2  5804 TIP3 H2   HT     0.417000        1.0080           0
   69697 WT2  5805 TIP3 OH2  OT    -0.834000       15.9994           0
   69698 WT2  5805 TIP3 H1   HT     0.417000        1.0080           0
   69699 WT2  5805 TIP3 H2   HT     0.417000        1.0080           0
   69700 WT2  5806 TIP3 OH2  OT    -0.834000       15.9994           0
   69701 WT2  5806 TIP3 H1   HT     0.417000        1.0080           0
   69702 WT2  5806 TIP3 H2   HT     0.417000        1.0080           0
   69703 WT2  5807 TIP3 OH2  OT    -0.834000       15.9994           0
   69704 WT2  5807 TIP3 H1   HT     0.417000        1.0080           0
   69705 WT2  5807 TIP3 H2   HT     0.417000        1.0080           0
   69706 WT2  5808 TIP3 OH2  OT    -0.834000       15.9994           0
   69707 WT2  5808 TIP3 H1   HT     0.417000        1.0080           0
   69708 WT2  5808 TIP3 H2   HT     0.417000        1.0080           0
   69709 WT2  5809 TIP3 OH2  OT    -0.834000       15.9994           0
   69710 WT2  5809 TIP3 H1   HT     0.417000        1.0080           0
   69711 WT2  5809 TIP3 H2   HT     0.417000        1.0080           0
   69712 WT2  5810 TIP3 OH2  OT    -0.834000       15.9994           0
   69713 WT2  5810 TIP3 H1   HT     0.417000        1.0080           0
   69714 WT2  5810 TIP3 H2   HT     0.417000        1.0080           0
   69715 WT2  5811 TIP3 OH2  OT    -0.834000       15.9994           0
   69716 WT2  5811 TIP3 H1   HT     0.417000        1.0080           0
   69717 WT2  5811 TIP3 H2   HT     0.417000        1.0080           0
   69718 WT2  5812 TIP3 OH2  OT    -0.834000       15.9994           0
   69719 WT2  5812 TIP3 H1   HT     0.417000        1.0080           0
   69720 WT2  5812 TIP3 H2   HT     0.417000        1.0080           0
   69721 WT2  5813 TIP3 OH2  OT    -0.834000       15.9994           0
   69722 WT2  5813 TIP3 H1   HT     0.417000        1.0080           0
   69723 WT2  5813 TIP3 H2   HT     0.417000        1.0080           0
   69724 WT2  5814 TIP3 OH2  OT    -0.834000       15.9994           0
   69725 WT2  5814 TIP3 H1   HT     0.417000        1.0080           0
   69726 WT2  5814 TIP3 H2   HT     0.417000        1.0080           0
   69727 WT2  5815 TIP3 OH2  OT    -0.834000       15.9994           0
   69728 WT2  5815 TIP3 H1   HT     0.417000        1.0080           0
   69729 WT2  5815 TIP3 H2   HT     0.417000        1.0080           0
   69730 WT2  5816 TIP3 OH2  OT    -0.834000       15.9994           0
   69731 WT2  5816 TIP3 H1   HT     0.417000        1.0080           0
   69732 WT2  5816 TIP3 H2   HT     0.417000        1.0080           0
   69733 WT2  5817 TIP3 OH2  OT    -0.834000       15.9994           0
   69734 WT2  5817 TIP3 H1   HT     0.417000        1.0080           0
   69735 WT2  5817 TIP3 H2   HT     0.417000        1.0080           0
   69736 WT2  5818 TIP3 OH2  OT    -0.834000       15.9994           0
   69737 WT2  5818 TIP3 H1   HT     0.417000        1.0080           0
   69738 WT2  5818 TIP3 H2   HT     0.417000        1.0080           0
   69739 WT2  5819 TIP3 OH2  OT    -0.834000       15.9994           0
   69740 WT2  5819 TIP3 H1   HT     0.417000        1.0080           0
   69741 WT2  5819 TIP3 H2   HT     0.417000        1.0080           0
   69742 WT2  5820 TIP3 OH2  OT    -0.834000       15.9994           0
   69743 WT2  5820 TIP3 H1   HT     0.417000        1.0080           0
   69744 WT2  5820 TIP3 H2   HT     0.417000        1.0080           0
   69745 WT2  5821 TIP3 OH2  OT    -0.834000       15.9994           0
   69746 WT2  5821 TIP3 H1   HT     0.417000        1.0080           0
   69747 WT2  5821 TIP3 H2   HT     0.417000        1.0080           0
   69748 WT2  5822 TIP3 OH2  OT    -0.834000       15.9994           0
   69749 WT2  5822 TIP3 H1   HT     0.417000        1.0080           0
   69750 WT2  5822 TIP3 H2   HT     0.417000        1.0080           0
   69751 WT2  5823 TIP3 OH2  OT    -0.834000       15.9994           0
   69752 WT2  5823 TIP3 H1   HT     0.417000        1.0080           0
   69753 WT2  5823 TIP3 H2   HT     0.417000        1.0080           0
   69754 WT2  5824 TIP3 OH2  OT    -0.834000       15.9994           0
   69755 WT2  5824 TIP3 H1   HT     0.417000        1.0080           0
   69756 WT2  5824 TIP3 H2   HT     0.417000        1.0080           0
   69757 WT2  5825 TIP3 OH2  OT    -0.834000       15.9994           0
   69758 WT2  5825 TIP3 H1   HT     0.417000        1.0080           0
   69759 WT2  5825 TIP3 H2   HT     0.417000        1.0080           0
   69760 WT2  5826 TIP3 OH2  OT    -0.834000       15.9994           0
   69761 WT2  5826 TIP3 H1   HT     0.417000        1.0080           0
   69762 WT2  5826 TIP3 H2   HT     0.417000        1.0080           0
   69763 WT2  5827 TIP3 OH2  OT    -0.834000       15.9994           0
   69764 WT2  5827 TIP3 H1   HT     0.417000        1.0080           0
   69765 WT2  5827 TIP3 H2   HT     0.417000        1.0080           0
   69766 WT2  5828 TIP3 OH2  OT    -0.834000       15.9994           0
   69767 WT2  5828 TIP3 H1   HT     0.417000        1.0080           0
   69768 WT2  5828 TIP3 H2   HT     0.417000        1.0080           0
   69769 WT2  5829 TIP3 OH2  OT    -0.834000       15.9994           0
   69770 WT2  5829 TIP3 H1   HT     0.417000        1.0080           0
   69771 WT2  5829 TIP3 H2   HT     0.417000        1.0080           0
   69772 WT2  5830 TIP3 OH2  OT    -0.834000       15.9994           0
   69773 WT2  5830 TIP3 H1   HT     0.417000        1.0080           0
   69774 WT2  5830 TIP3 H2   HT     0.417000        1.0080           0
   69775 WT2  5832 TIP3 OH2  OT    -0.834000       15.9994           0
   69776 WT2  5832 TIP3 H1   HT     0.417000        1.0080           0
   69777 WT2  5832 TIP3 H2   HT     0.417000        1.0080           0
   69778 WT2  5833 TIP3 OH2  OT    -0.834000       15.9994           0
   69779 WT2  5833 TIP3 H1   HT     0.417000        1.0080           0
   69780 WT2  5833 TIP3 H2   HT     0.417000        1.0080           0
   69781 WT2  5834 TIP3 OH2  OT    -0.834000       15.9994           0
   69782 WT2  5834 TIP3 H1   HT     0.417000        1.0080           0
   69783 WT2  5834 TIP3 H2   HT     0.417000        1.0080           0
   69784 WT2  5835 TIP3 OH2  OT    -0.834000       15.9994           0
   69785 WT2  5835 TIP3 H1   HT     0.417000        1.0080           0
   69786 WT2  5835 TIP3 H2   HT     0.417000        1.0080           0
   69787 WT2  5836 TIP3 OH2  OT    -0.834000       15.9994           0
   69788 WT2  5836 TIP3 H1   HT     0.417000        1.0080           0
   69789 WT2  5836 TIP3 H2   HT     0.417000        1.0080           0
   69790 WT2  5837 TIP3 OH2  OT    -0.834000       15.9994           0
   69791 WT2  5837 TIP3 H1   HT     0.417000        1.0080           0
   69792 WT2  5837 TIP3 H2   HT     0.417000        1.0080           0
   69793 WT2  5838 TIP3 OH2  OT    -0.834000       15.9994           0
   69794 WT2  5838 TIP3 H1   HT     0.417000        1.0080           0
   69795 WT2  5838 TIP3 H2   HT     0.417000        1.0080           0
   69796 WT2  5839 TIP3 OH2  OT    -0.834000       15.9994           0
   69797 WT2  5839 TIP3 H1   HT     0.417000        1.0080           0
   69798 WT2  5839 TIP3 H2   HT     0.417000        1.0080           0
   69799 WT2  5840 TIP3 OH2  OT    -0.834000       15.9994           0
   69800 WT2  5840 TIP3 H1   HT     0.417000        1.0080           0
   69801 WT2  5840 TIP3 H2   HT     0.417000        1.0080           0
   69802 WT2  5841 TIP3 OH2  OT    -0.834000       15.9994           0
   69803 WT2  5841 TIP3 H1   HT     0.417000        1.0080           0
   69804 WT2  5841 TIP3 H2   HT     0.417000        1.0080           0
   69805 WT2  5842 TIP3 OH2  OT    -0.834000       15.9994           0
   69806 WT2  5842 TIP3 H1   HT     0.417000        1.0080           0
   69807 WT2  5842 TIP3 H2   HT     0.417000        1.0080           0
   69808 WT2  5843 TIP3 OH2  OT    -0.834000       15.9994           0
   69809 WT2  5843 TIP3 H1   HT     0.417000        1.0080           0
   69810 WT2  5843 TIP3 H2   HT     0.417000        1.0080           0
   69811 WT2  5844 TIP3 OH2  OT    -0.834000       15.9994           0
   69812 WT2  5844 TIP3 H1   HT     0.417000        1.0080           0
   69813 WT2  5844 TIP3 H2   HT     0.417000        1.0080           0
   69814 WT2  5845 TIP3 OH2  OT    -0.834000       15.9994           0
   69815 WT2  5845 TIP3 H1   HT     0.417000        1.0080           0
   69816 WT2  5845 TIP3 H2   HT     0.417000        1.0080           0
   69817 WT2  5846 TIP3 OH2  OT    -0.834000       15.9994           0
   69818 WT2  5846 TIP3 H1   HT     0.417000        1.0080           0
   69819 WT2  5846 TIP3 H2   HT     0.417000        1.0080           0
   69820 WT2  5847 TIP3 OH2  OT    -0.834000       15.9994           0
   69821 WT2  5847 TIP3 H1   HT     0.417000        1.0080           0
   69822 WT2  5847 TIP3 H2   HT     0.417000        1.0080           0
   69823 WT2  5848 TIP3 OH2  OT    -0.834000       15.9994           0
   69824 WT2  5848 TIP3 H1   HT     0.417000        1.0080           0
   69825 WT2  5848 TIP3 H2   HT     0.417000        1.0080           0
   69826 WT2  5849 TIP3 OH2  OT    -0.834000       15.9994           0
   69827 WT2  5849 TIP3 H1   HT     0.417000        1.0080           0
   69828 WT2  5849 TIP3 H2   HT     0.417000        1.0080           0
   69829 WT2  5850 TIP3 OH2  OT    -0.834000       15.9994           0
   69830 WT2  5850 TIP3 H1   HT     0.417000        1.0080           0
   69831 WT2  5850 TIP3 H2   HT     0.417000        1.0080           0
   69832 WT2  5851 TIP3 OH2  OT    -0.834000       15.9994           0
   69833 WT2  5851 TIP3 H1   HT     0.417000        1.0080           0
   69834 WT2  5851 TIP3 H2   HT     0.417000        1.0080           0
   69835 WT2  5852 TIP3 OH2  OT    -0.834000       15.9994           0
   69836 WT2  5852 TIP3 H1   HT     0.417000        1.0080           0
   69837 WT2  5852 TIP3 H2   HT     0.417000        1.0080           0
   69838 WT2  5853 TIP3 OH2  OT    -0.834000       15.9994           0
   69839 WT2  5853 TIP3 H1   HT     0.417000        1.0080           0
   69840 WT2  5853 TIP3 H2   HT     0.417000        1.0080           0
   69841 WT2  5854 TIP3 OH2  OT    -0.834000       15.9994           0
   69842 WT2  5854 TIP3 H1   HT     0.417000        1.0080           0
   69843 WT2  5854 TIP3 H2   HT     0.417000        1.0080           0
   69844 WT2  5855 TIP3 OH2  OT    -0.834000       15.9994           0
   69845 WT2  5855 TIP3 H1   HT     0.417000        1.0080           0
   69846 WT2  5855 TIP3 H2   HT     0.417000        1.0080           0
   69847 WT2  5856 TIP3 OH2  OT    -0.834000       15.9994           0
   69848 WT2  5856 TIP3 H1   HT     0.417000        1.0080           0
   69849 WT2  5856 TIP3 H2   HT     0.417000        1.0080           0
   69850 WT2  5857 TIP3 OH2  OT    -0.834000       15.9994           0
   69851 WT2  5857 TIP3 H1   HT     0.417000        1.0080           0
   69852 WT2  5857 TIP3 H2   HT     0.417000        1.0080           0
   69853 WT2  5858 TIP3 OH2  OT    -0.834000       15.9994           0
   69854 WT2  5858 TIP3 H1   HT     0.417000        1.0080           0
   69855 WT2  5858 TIP3 H2   HT     0.417000        1.0080           0
   69856 WT2  5859 TIP3 OH2  OT    -0.834000       15.9994           0
   69857 WT2  5859 TIP3 H1   HT     0.417000        1.0080           0
   69858 WT2  5859 TIP3 H2   HT     0.417000        1.0080           0
   69859 WT2  5860 TIP3 OH2  OT    -0.834000       15.9994           0
   69860 WT2  5860 TIP3 H1   HT     0.417000        1.0080           0
   69861 WT2  5860 TIP3 H2   HT     0.417000        1.0080           0
   69862 WT2  5861 TIP3 OH2  OT    -0.834000       15.9994           0
   69863 WT2  5861 TIP3 H1   HT     0.417000        1.0080           0
   69864 WT2  5861 TIP3 H2   HT     0.417000        1.0080           0
   69865 WT2  5862 TIP3 OH2  OT    -0.834000       15.9994           0
   69866 WT2  5862 TIP3 H1   HT     0.417000        1.0080           0
   69867 WT2  5862 TIP3 H2   HT     0.417000        1.0080           0
   69868 WT2  5863 TIP3 OH2  OT    -0.834000       15.9994           0
   69869 WT2  5863 TIP3 H1   HT     0.417000        1.0080           0
   69870 WT2  5863 TIP3 H2   HT     0.417000        1.0080           0
   69871 WT2  5864 TIP3 OH2  OT    -0.834000       15.9994           0
   69872 WT2  5864 TIP3 H1   HT     0.417000        1.0080           0
   69873 WT2  5864 TIP3 H2   HT     0.417000        1.0080           0
   69874 WT2  5865 TIP3 OH2  OT    -0.834000       15.9994           0
   69875 WT2  5865 TIP3 H1   HT     0.417000        1.0080           0
   69876 WT2  5865 TIP3 H2   HT     0.417000        1.0080           0
   69877 WT2  5866 TIP3 OH2  OT    -0.834000       15.9994           0
   69878 WT2  5866 TIP3 H1   HT     0.417000        1.0080           0
   69879 WT2  5866 TIP3 H2   HT     0.417000        1.0080           0
   69880 WT2  5867 TIP3 OH2  OT    -0.834000       15.9994           0
   69881 WT2  5867 TIP3 H1   HT     0.417000        1.0080           0
   69882 WT2  5867 TIP3 H2   HT     0.417000        1.0080           0
   69883 WT2  5868 TIP3 OH2  OT    -0.834000       15.9994           0
   69884 WT2  5868 TIP3 H1   HT     0.417000        1.0080           0
   69885 WT2  5868 TIP3 H2   HT     0.417000        1.0080           0
   69886 WT2  5869 TIP3 OH2  OT    -0.834000       15.9994           0
   69887 WT2  5869 TIP3 H1   HT     0.417000        1.0080           0
   69888 WT2  5869 TIP3 H2   HT     0.417000        1.0080           0
   69889 WT2  5870 TIP3 OH2  OT    -0.834000       15.9994           0
   69890 WT2  5870 TIP3 H1   HT     0.417000        1.0080           0
   69891 WT2  5870 TIP3 H2   HT     0.417000        1.0080           0
   69892 WT2  5871 TIP3 OH2  OT    -0.834000       15.9994           0
   69893 WT2  5871 TIP3 H1   HT     0.417000        1.0080           0
   69894 WT2  5871 TIP3 H2   HT     0.417000        1.0080           0
   69895 WT2  5872 TIP3 OH2  OT    -0.834000       15.9994           0
   69896 WT2  5872 TIP3 H1   HT     0.417000        1.0080           0
   69897 WT2  5872 TIP3 H2   HT     0.417000        1.0080           0
   69898 WT2  5873 TIP3 OH2  OT    -0.834000       15.9994           0
   69899 WT2  5873 TIP3 H1   HT     0.417000        1.0080           0
   69900 WT2  5873 TIP3 H2   HT     0.417000        1.0080           0
   69901 WT2  5874 TIP3 OH2  OT    -0.834000       15.9994           0
   69902 WT2  5874 TIP3 H1   HT     0.417000        1.0080           0
   69903 WT2  5874 TIP3 H2   HT     0.417000        1.0080           0
   69904 WT2  5875 TIP3 OH2  OT    -0.834000       15.9994           0
   69905 WT2  5875 TIP3 H1   HT     0.417000        1.0080           0
   69906 WT2  5875 TIP3 H2   HT     0.417000        1.0080           0
   69907 WT2  5876 TIP3 OH2  OT    -0.834000       15.9994           0
   69908 WT2  5876 TIP3 H1   HT     0.417000        1.0080           0
   69909 WT2  5876 TIP3 H2   HT     0.417000        1.0080           0
   69910 WT2  5877 TIP3 OH2  OT    -0.834000       15.9994           0
   69911 WT2  5877 TIP3 H1   HT     0.417000        1.0080           0
   69912 WT2  5877 TIP3 H2   HT     0.417000        1.0080           0
   69913 WT2  5878 TIP3 OH2  OT    -0.834000       15.9994           0
   69914 WT2  5878 TIP3 H1   HT     0.417000        1.0080           0
   69915 WT2  5878 TIP3 H2   HT     0.417000        1.0080           0
   69916 WT2  5879 TIP3 OH2  OT    -0.834000       15.9994           0
   69917 WT2  5879 TIP3 H1   HT     0.417000        1.0080           0
   69918 WT2  5879 TIP3 H2   HT     0.417000        1.0080           0
   69919 WT2  5880 TIP3 OH2  OT    -0.834000       15.9994           0
   69920 WT2  5880 TIP3 H1   HT     0.417000        1.0080           0
   69921 WT2  5880 TIP3 H2   HT     0.417000        1.0080           0
   69922 WT2  5881 TIP3 OH2  OT    -0.834000       15.9994           0
   69923 WT2  5881 TIP3 H1   HT     0.417000        1.0080           0
   69924 WT2  5881 TIP3 H2   HT     0.417000        1.0080           0
   69925 WT2  5882 TIP3 OH2  OT    -0.834000       15.9994           0
   69926 WT2  5882 TIP3 H1   HT     0.417000        1.0080           0
   69927 WT2  5882 TIP3 H2   HT     0.417000        1.0080           0
   69928 WT2  5883 TIP3 OH2  OT    -0.834000       15.9994           0
   69929 WT2  5883 TIP3 H1   HT     0.417000        1.0080           0
   69930 WT2  5883 TIP3 H2   HT     0.417000        1.0080           0
   69931 WT2  5884 TIP3 OH2  OT    -0.834000       15.9994           0
   69932 WT2  5884 TIP3 H1   HT     0.417000        1.0080           0
   69933 WT2  5884 TIP3 H2   HT     0.417000        1.0080           0
   69934 WT2  5885 TIP3 OH2  OT    -0.834000       15.9994           0
   69935 WT2  5885 TIP3 H1   HT     0.417000        1.0080           0
   69936 WT2  5885 TIP3 H2   HT     0.417000        1.0080           0
   69937 WT2  5886 TIP3 OH2  OT    -0.834000       15.9994           0
   69938 WT2  5886 TIP3 H1   HT     0.417000        1.0080           0
   69939 WT2  5886 TIP3 H2   HT     0.417000        1.0080           0
   69940 WT2  5887 TIP3 OH2  OT    -0.834000       15.9994           0
   69941 WT2  5887 TIP3 H1   HT     0.417000        1.0080           0
   69942 WT2  5887 TIP3 H2   HT     0.417000        1.0080           0
   69943 WT2  5888 TIP3 OH2  OT    -0.834000       15.9994           0
   69944 WT2  5888 TIP3 H1   HT     0.417000        1.0080           0
   69945 WT2  5888 TIP3 H2   HT     0.417000        1.0080           0
   69946 WT2  5889 TIP3 OH2  OT    -0.834000       15.9994           0
   69947 WT2  5889 TIP3 H1   HT     0.417000        1.0080           0
   69948 WT2  5889 TIP3 H2   HT     0.417000        1.0080           0
   69949 WT2  5890 TIP3 OH2  OT    -0.834000       15.9994           0
   69950 WT2  5890 TIP3 H1   HT     0.417000        1.0080           0
   69951 WT2  5890 TIP3 H2   HT     0.417000        1.0080           0
   69952 WT2  5891 TIP3 OH2  OT    -0.834000       15.9994           0
   69953 WT2  5891 TIP3 H1   HT     0.417000        1.0080           0
   69954 WT2  5891 TIP3 H2   HT     0.417000        1.0080           0
   69955 WT2  5892 TIP3 OH2  OT    -0.834000       15.9994           0
   69956 WT2  5892 TIP3 H1   HT     0.417000        1.0080           0
   69957 WT2  5892 TIP3 H2   HT     0.417000        1.0080           0
   69958 WT2  5893 TIP3 OH2  OT    -0.834000       15.9994           0
   69959 WT2  5893 TIP3 H1   HT     0.417000        1.0080           0
   69960 WT2  5893 TIP3 H2   HT     0.417000        1.0080           0
   69961 WT2  5894 TIP3 OH2  OT    -0.834000       15.9994           0
   69962 WT2  5894 TIP3 H1   HT     0.417000        1.0080           0
   69963 WT2  5894 TIP3 H2   HT     0.417000        1.0080           0
   69964 WT2  5895 TIP3 OH2  OT    -0.834000       15.9994           0
   69965 WT2  5895 TIP3 H1   HT     0.417000        1.0080           0
   69966 WT2  5895 TIP3 H2   HT     0.417000        1.0080           0
   69967 WT2  5896 TIP3 OH2  OT    -0.834000       15.9994           0
   69968 WT2  5896 TIP3 H1   HT     0.417000        1.0080           0
   69969 WT2  5896 TIP3 H2   HT     0.417000        1.0080           0
   69970 WT2  5897 TIP3 OH2  OT    -0.834000       15.9994           0
   69971 WT2  5897 TIP3 H1   HT     0.417000        1.0080           0
   69972 WT2  5897 TIP3 H2   HT     0.417000        1.0080           0
   69973 WT2  5898 TIP3 OH2  OT    -0.834000       15.9994           0
   69974 WT2  5898 TIP3 H1   HT     0.417000        1.0080           0
   69975 WT2  5898 TIP3 H2   HT     0.417000        1.0080           0
   69976 WT2  5899 TIP3 OH2  OT    -0.834000       15.9994           0
   69977 WT2  5899 TIP3 H1   HT     0.417000        1.0080           0
   69978 WT2  5899 TIP3 H2   HT     0.417000        1.0080           0
   69979 WT2  5900 TIP3 OH2  OT    -0.834000       15.9994           0
   69980 WT2  5900 TIP3 H1   HT     0.417000        1.0080           0
   69981 WT2  5900 TIP3 H2   HT     0.417000        1.0080           0
   69982 WT2  5901 TIP3 OH2  OT    -0.834000       15.9994           0
   69983 WT2  5901 TIP3 H1   HT     0.417000        1.0080           0
   69984 WT2  5901 TIP3 H2   HT     0.417000        1.0080           0
   69985 WT2  5902 TIP3 OH2  OT    -0.834000       15.9994           0
   69986 WT2  5902 TIP3 H1   HT     0.417000        1.0080           0
   69987 WT2  5902 TIP3 H2   HT     0.417000        1.0080           0
   69988 WT2  5903 TIP3 OH2  OT    -0.834000       15.9994           0
   69989 WT2  5903 TIP3 H1   HT     0.417000        1.0080           0
   69990 WT2  5903 TIP3 H2   HT     0.417000        1.0080           0
   69991 WT2  5904 TIP3 OH2  OT    -0.834000       15.9994           0
   69992 WT2  5904 TIP3 H1   HT     0.417000        1.0080           0
   69993 WT2  5904 TIP3 H2   HT     0.417000        1.0080           0
   69994 WT2  5905 TIP3 OH2  OT    -0.834000       15.9994           0
   69995 WT2  5905 TIP3 H1   HT     0.417000        1.0080           0
   69996 WT2  5905 TIP3 H2   HT     0.417000        1.0080           0
   69997 WT2  5906 TIP3 OH2  OT    -0.834000       15.9994           0
   69998 WT2  5906 TIP3 H1   HT     0.417000        1.0080           0
   69999 WT2  5906 TIP3 H2   HT     0.417000        1.0080           0
   70000 WT2  5907 TIP3 OH2  OT    -0.834000       15.9994           0
   70001 WT2  5907 TIP3 H1   HT     0.417000        1.0080           0
   70002 WT2  5907 TIP3 H2   HT     0.417000        1.0080           0
   70003 WT2  5908 TIP3 OH2  OT    -0.834000       15.9994           0
   70004 WT2  5908 TIP3 H1   HT     0.417000        1.0080           0
   70005 WT2  5908 TIP3 H2   HT     0.417000        1.0080           0
   70006 WT2  5909 TIP3 OH2  OT    -0.834000       15.9994           0
   70007 WT2  5909 TIP3 H1   HT     0.417000        1.0080           0
   70008 WT2  5909 TIP3 H2   HT     0.417000        1.0080           0
   70009 WT2  5910 TIP3 OH2  OT    -0.834000       15.9994           0
   70010 WT2  5910 TIP3 H1   HT     0.417000        1.0080           0
   70011 WT2  5910 TIP3 H2   HT     0.417000        1.0080           0
   70012 WT2  5911 TIP3 OH2  OT    -0.834000       15.9994           0
   70013 WT2  5911 TIP3 H1   HT     0.417000        1.0080           0
   70014 WT2  5911 TIP3 H2   HT     0.417000        1.0080           0
   70015 WT2  5912 TIP3 OH2  OT    -0.834000       15.9994           0
   70016 WT2  5912 TIP3 H1   HT     0.417000        1.0080           0
   70017 WT2  5912 TIP3 H2   HT     0.417000        1.0080           0
   70018 WT2  5913 TIP3 OH2  OT    -0.834000       15.9994           0
   70019 WT2  5913 TIP3 H1   HT     0.417000        1.0080           0
   70020 WT2  5913 TIP3 H2   HT     0.417000        1.0080           0
   70021 WT2  5914 TIP3 OH2  OT    -0.834000       15.9994           0
   70022 WT2  5914 TIP3 H1   HT     0.417000        1.0080           0
   70023 WT2  5914 TIP3 H2   HT     0.417000        1.0080           0
   70024 WT2  5915 TIP3 OH2  OT    -0.834000       15.9994           0
   70025 WT2  5915 TIP3 H1   HT     0.417000        1.0080           0
   70026 WT2  5915 TIP3 H2   HT     0.417000        1.0080           0
   70027 WT2  5916 TIP3 OH2  OT    -0.834000       15.9994           0
   70028 WT2  5916 TIP3 H1   HT     0.417000        1.0080           0
   70029 WT2  5916 TIP3 H2   HT     0.417000        1.0080           0
   70030 WT2  5917 TIP3 OH2  OT    -0.834000       15.9994           0
   70031 WT2  5917 TIP3 H1   HT     0.417000        1.0080           0
   70032 WT2  5917 TIP3 H2   HT     0.417000        1.0080           0
   70033 WT2  5918 TIP3 OH2  OT    -0.834000       15.9994           0
   70034 WT2  5918 TIP3 H1   HT     0.417000        1.0080           0
   70035 WT2  5918 TIP3 H2   HT     0.417000        1.0080           0
   70036 WT2  5919 TIP3 OH2  OT    -0.834000       15.9994           0
   70037 WT2  5919 TIP3 H1   HT     0.417000        1.0080           0
   70038 WT2  5919 TIP3 H2   HT     0.417000        1.0080           0
   70039 WT2  5920 TIP3 OH2  OT    -0.834000       15.9994           0
   70040 WT2  5920 TIP3 H1   HT     0.417000        1.0080           0
   70041 WT2  5920 TIP3 H2   HT     0.417000        1.0080           0
   70042 WT2  5921 TIP3 OH2  OT    -0.834000       15.9994           0
   70043 WT2  5921 TIP3 H1   HT     0.417000        1.0080           0
   70044 WT2  5921 TIP3 H2   HT     0.417000        1.0080           0
   70045 WT2  5922 TIP3 OH2  OT    -0.834000       15.9994           0
   70046 WT2  5922 TIP3 H1   HT     0.417000        1.0080           0
   70047 WT2  5922 TIP3 H2   HT     0.417000        1.0080           0
   70048 WT2  5923 TIP3 OH2  OT    -0.834000       15.9994           0
   70049 WT2  5923 TIP3 H1   HT     0.417000        1.0080           0
   70050 WT2  5923 TIP3 H2   HT     0.417000        1.0080           0
   70051 WT2  5924 TIP3 OH2  OT    -0.834000       15.9994           0
   70052 WT2  5924 TIP3 H1   HT     0.417000        1.0080           0
   70053 WT2  5924 TIP3 H2   HT     0.417000        1.0080           0
   70054 WT2  5925 TIP3 OH2  OT    -0.834000       15.9994           0
   70055 WT2  5925 TIP3 H1   HT     0.417000        1.0080           0
   70056 WT2  5925 TIP3 H2   HT     0.417000        1.0080           0
   70057 WT2  5926 TIP3 OH2  OT    -0.834000       15.9994           0
   70058 WT2  5926 TIP3 H1   HT     0.417000        1.0080           0
   70059 WT2  5926 TIP3 H2   HT     0.417000        1.0080           0
   70060 WT2  5927 TIP3 OH2  OT    -0.834000       15.9994           0
   70061 WT2  5927 TIP3 H1   HT     0.417000        1.0080           0
   70062 WT2  5927 TIP3 H2   HT     0.417000        1.0080           0
   70063 WT2  5928 TIP3 OH2  OT    -0.834000       15.9994           0
   70064 WT2  5928 TIP3 H1   HT     0.417000        1.0080           0
   70065 WT2  5928 TIP3 H2   HT     0.417000        1.0080           0
   70066 WT2  5929 TIP3 OH2  OT    -0.834000       15.9994           0
   70067 WT2  5929 TIP3 H1   HT     0.417000        1.0080           0
   70068 WT2  5929 TIP3 H2   HT     0.417000        1.0080           0
   70069 WT2  5930 TIP3 OH2  OT    -0.834000       15.9994           0
   70070 WT2  5930 TIP3 H1   HT     0.417000        1.0080           0
   70071 WT2  5930 TIP3 H2   HT     0.417000        1.0080           0
   70072 WT2  5931 TIP3 OH2  OT    -0.834000       15.9994           0
   70073 WT2  5931 TIP3 H1   HT     0.417000        1.0080           0
   70074 WT2  5931 TIP3 H2   HT     0.417000        1.0080           0
   70075 WT2  5932 TIP3 OH2  OT    -0.834000       15.9994           0
   70076 WT2  5932 TIP3 H1   HT     0.417000        1.0080           0
   70077 WT2  5932 TIP3 H2   HT     0.417000        1.0080           0
   70078 WT2  5933 TIP3 OH2  OT    -0.834000       15.9994           0
   70079 WT2  5933 TIP3 H1   HT     0.417000        1.0080           0
   70080 WT2  5933 TIP3 H2   HT     0.417000        1.0080           0
   70081 WT2  5934 TIP3 OH2  OT    -0.834000       15.9994           0
   70082 WT2  5934 TIP3 H1   HT     0.417000        1.0080           0
   70083 WT2  5934 TIP3 H2   HT     0.417000        1.0080           0
   70084 WT2  5935 TIP3 OH2  OT    -0.834000       15.9994           0
   70085 WT2  5935 TIP3 H1   HT     0.417000        1.0080           0
   70086 WT2  5935 TIP3 H2   HT     0.417000        1.0080           0
   70087 WT2  5936 TIP3 OH2  OT    -0.834000       15.9994           0
   70088 WT2  5936 TIP3 H1   HT     0.417000        1.0080           0
   70089 WT2  5936 TIP3 H2   HT     0.417000        1.0080           0
   70090 WT2  5937 TIP3 OH2  OT    -0.834000       15.9994           0
   70091 WT2  5937 TIP3 H1   HT     0.417000        1.0080           0
   70092 WT2  5937 TIP3 H2   HT     0.417000        1.0080           0
   70093 WT2  5938 TIP3 OH2  OT    -0.834000       15.9994           0
   70094 WT2  5938 TIP3 H1   HT     0.417000        1.0080           0
   70095 WT2  5938 TIP3 H2   HT     0.417000        1.0080           0
   70096 WT2  5939 TIP3 OH2  OT    -0.834000       15.9994           0
   70097 WT2  5939 TIP3 H1   HT     0.417000        1.0080           0
   70098 WT2  5939 TIP3 H2   HT     0.417000        1.0080           0
   70099 WT2  5940 TIP3 OH2  OT    -0.834000       15.9994           0
   70100 WT2  5940 TIP3 H1   HT     0.417000        1.0080           0
   70101 WT2  5940 TIP3 H2   HT     0.417000        1.0080           0
   70102 WT2  5941 TIP3 OH2  OT    -0.834000       15.9994           0
   70103 WT2  5941 TIP3 H1   HT     0.417000        1.0080           0
   70104 WT2  5941 TIP3 H2   HT     0.417000        1.0080           0
   70105 WT2  5942 TIP3 OH2  OT    -0.834000       15.9994           0
   70106 WT2  5942 TIP3 H1   HT     0.417000        1.0080           0
   70107 WT2  5942 TIP3 H2   HT     0.417000        1.0080           0
   70108 WT2  5943 TIP3 OH2  OT    -0.834000       15.9994           0
   70109 WT2  5943 TIP3 H1   HT     0.417000        1.0080           0
   70110 WT2  5943 TIP3 H2   HT     0.417000        1.0080           0
   70111 WT2  5944 TIP3 OH2  OT    -0.834000       15.9994           0
   70112 WT2  5944 TIP3 H1   HT     0.417000        1.0080           0
   70113 WT2  5944 TIP3 H2   HT     0.417000        1.0080           0
   70114 WT2  5945 TIP3 OH2  OT    -0.834000       15.9994           0
   70115 WT2  5945 TIP3 H1   HT     0.417000        1.0080           0
   70116 WT2  5945 TIP3 H2   HT     0.417000        1.0080           0
   70117 WT2  5946 TIP3 OH2  OT    -0.834000       15.9994           0
   70118 WT2  5946 TIP3 H1   HT     0.417000        1.0080           0
   70119 WT2  5946 TIP3 H2   HT     0.417000        1.0080           0
   70120 WT2  5947 TIP3 OH2  OT    -0.834000       15.9994           0
   70121 WT2  5947 TIP3 H1   HT     0.417000        1.0080           0
   70122 WT2  5947 TIP3 H2   HT     0.417000        1.0080           0
   70123 WT2  5948 TIP3 OH2  OT    -0.834000       15.9994           0
   70124 WT2  5948 TIP3 H1   HT     0.417000        1.0080           0
   70125 WT2  5948 TIP3 H2   HT     0.417000        1.0080           0
   70126 WT2  5949 TIP3 OH2  OT    -0.834000       15.9994           0
   70127 WT2  5949 TIP3 H1   HT     0.417000        1.0080           0
   70128 WT2  5949 TIP3 H2   HT     0.417000        1.0080           0
   70129 WT2  5950 TIP3 OH2  OT    -0.834000       15.9994           0
   70130 WT2  5950 TIP3 H1   HT     0.417000        1.0080           0
   70131 WT2  5950 TIP3 H2   HT     0.417000        1.0080           0
   70132 WT2  5951 TIP3 OH2  OT    -0.834000       15.9994           0
   70133 WT2  5951 TIP3 H1   HT     0.417000        1.0080           0
   70134 WT2  5951 TIP3 H2   HT     0.417000        1.0080           0
   70135 WT2  5952 TIP3 OH2  OT    -0.834000       15.9994           0
   70136 WT2  5952 TIP3 H1   HT     0.417000        1.0080           0
   70137 WT2  5952 TIP3 H2   HT     0.417000        1.0080           0
   70138 WT2  5953 TIP3 OH2  OT    -0.834000       15.9994           0
   70139 WT2  5953 TIP3 H1   HT     0.417000        1.0080           0
   70140 WT2  5953 TIP3 H2   HT     0.417000        1.0080           0
   70141 WT2  5954 TIP3 OH2  OT    -0.834000       15.9994           0
   70142 WT2  5954 TIP3 H1   HT     0.417000        1.0080           0
   70143 WT2  5954 TIP3 H2   HT     0.417000        1.0080           0
   70144 WT2  5955 TIP3 OH2  OT    -0.834000       15.9994           0
   70145 WT2  5955 TIP3 H1   HT     0.417000        1.0080           0
   70146 WT2  5955 TIP3 H2   HT     0.417000        1.0080           0
   70147 WT2  5956 TIP3 OH2  OT    -0.834000       15.9994           0
   70148 WT2  5956 TIP3 H1   HT     0.417000        1.0080           0
   70149 WT2  5956 TIP3 H2   HT     0.417000        1.0080           0
   70150 WT2  5957 TIP3 OH2  OT    -0.834000       15.9994           0
   70151 WT2  5957 TIP3 H1   HT     0.417000        1.0080           0
   70152 WT2  5957 TIP3 H2   HT     0.417000        1.0080           0
   70153 WT2  5958 TIP3 OH2  OT    -0.834000       15.9994           0
   70154 WT2  5958 TIP3 H1   HT     0.417000        1.0080           0
   70155 WT2  5958 TIP3 H2   HT     0.417000        1.0080           0
   70156 WT2  5959 TIP3 OH2  OT    -0.834000       15.9994           0
   70157 WT2  5959 TIP3 H1   HT     0.417000        1.0080           0
   70158 WT2  5959 TIP3 H2   HT     0.417000        1.0080           0
   70159 WT2  5960 TIP3 OH2  OT    -0.834000       15.9994           0
   70160 WT2  5960 TIP3 H1   HT     0.417000        1.0080           0
   70161 WT2  5960 TIP3 H2   HT     0.417000        1.0080           0
   70162 WT2  5961 TIP3 OH2  OT    -0.834000       15.9994           0
   70163 WT2  5961 TIP3 H1   HT     0.417000        1.0080           0
   70164 WT2  5961 TIP3 H2   HT     0.417000        1.0080           0
   70165 WT2  5962 TIP3 OH2  OT    -0.834000       15.9994           0
   70166 WT2  5962 TIP3 H1   HT     0.417000        1.0080           0
   70167 WT2  5962 TIP3 H2   HT     0.417000        1.0080           0
   70168 WT2  5963 TIP3 OH2  OT    -0.834000       15.9994           0
   70169 WT2  5963 TIP3 H1   HT     0.417000        1.0080           0
   70170 WT2  5963 TIP3 H2   HT     0.417000        1.0080           0
   70171 WT2  5964 TIP3 OH2  OT    -0.834000       15.9994           0
   70172 WT2  5964 TIP3 H1   HT     0.417000        1.0080           0
   70173 WT2  5964 TIP3 H2   HT     0.417000        1.0080           0
   70174 WT2  5965 TIP3 OH2  OT    -0.834000       15.9994           0
   70175 WT2  5965 TIP3 H1   HT     0.417000        1.0080           0
   70176 WT2  5965 TIP3 H2   HT     0.417000        1.0080           0
   70177 WT2  5966 TIP3 OH2  OT    -0.834000       15.9994           0
   70178 WT2  5966 TIP3 H1   HT     0.417000        1.0080           0
   70179 WT2  5966 TIP3 H2   HT     0.417000        1.0080           0
   70180 WT2  5967 TIP3 OH2  OT    -0.834000       15.9994           0
   70181 WT2  5967 TIP3 H1   HT     0.417000        1.0080           0
   70182 WT2  5967 TIP3 H2   HT     0.417000        1.0080           0
   70183 WT2  5968 TIP3 OH2  OT    -0.834000       15.9994           0
   70184 WT2  5968 TIP3 H1   HT     0.417000        1.0080           0
   70185 WT2  5968 TIP3 H2   HT     0.417000        1.0080           0
   70186 WT2  5969 TIP3 OH2  OT    -0.834000       15.9994           0
   70187 WT2  5969 TIP3 H1   HT     0.417000        1.0080           0
   70188 WT2  5969 TIP3 H2   HT     0.417000        1.0080           0
   70189 WT2  5970 TIP3 OH2  OT    -0.834000       15.9994           0
   70190 WT2  5970 TIP3 H1   HT     0.417000        1.0080           0
   70191 WT2  5970 TIP3 H2   HT     0.417000        1.0080           0
   70192 WT2  5971 TIP3 OH2  OT    -0.834000       15.9994           0
   70193 WT2  5971 TIP3 H1   HT     0.417000        1.0080           0
   70194 WT2  5971 TIP3 H2   HT     0.417000        1.0080           0
   70195 WT2  5972 TIP3 OH2  OT    -0.834000       15.9994           0
   70196 WT2  5972 TIP3 H1   HT     0.417000        1.0080           0
   70197 WT2  5972 TIP3 H2   HT     0.417000        1.0080           0
   70198 WT2  5973 TIP3 OH2  OT    -0.834000       15.9994           0
   70199 WT2  5973 TIP3 H1   HT     0.417000        1.0080           0
   70200 WT2  5973 TIP3 H2   HT     0.417000        1.0080           0
   70201 WT2  5974 TIP3 OH2  OT    -0.834000       15.9994           0
   70202 WT2  5974 TIP3 H1   HT     0.417000        1.0080           0
   70203 WT2  5974 TIP3 H2   HT     0.417000        1.0080           0
   70204 WT2  5975 TIP3 OH2  OT    -0.834000       15.9994           0
   70205 WT2  5975 TIP3 H1   HT     0.417000        1.0080           0
   70206 WT2  5975 TIP3 H2   HT     0.417000        1.0080           0
   70207 WT2  5976 TIP3 OH2  OT    -0.834000       15.9994           0
   70208 WT2  5976 TIP3 H1   HT     0.417000        1.0080           0
   70209 WT2  5976 TIP3 H2   HT     0.417000        1.0080           0
   70210 WT2  5977 TIP3 OH2  OT    -0.834000       15.9994           0
   70211 WT2  5977 TIP3 H1   HT     0.417000        1.0080           0
   70212 WT2  5977 TIP3 H2   HT     0.417000        1.0080           0
   70213 WT2  5978 TIP3 OH2  OT    -0.834000       15.9994           0
   70214 WT2  5978 TIP3 H1   HT     0.417000        1.0080           0
   70215 WT2  5978 TIP3 H2   HT     0.417000        1.0080           0
   70216 WT2  5979 TIP3 OH2  OT    -0.834000       15.9994           0
   70217 WT2  5979 TIP3 H1   HT     0.417000        1.0080           0
   70218 WT2  5979 TIP3 H2   HT     0.417000        1.0080           0
   70219 WT2  5980 TIP3 OH2  OT    -0.834000       15.9994           0
   70220 WT2  5980 TIP3 H1   HT     0.417000        1.0080           0
   70221 WT2  5980 TIP3 H2   HT     0.417000        1.0080           0
   70222 WT2  5981 TIP3 OH2  OT    -0.834000       15.9994           0
   70223 WT2  5981 TIP3 H1   HT     0.417000        1.0080           0
   70224 WT2  5981 TIP3 H2   HT     0.417000        1.0080           0
   70225 WT2  5982 TIP3 OH2  OT    -0.834000       15.9994           0
   70226 WT2  5982 TIP3 H1   HT     0.417000        1.0080           0
   70227 WT2  5982 TIP3 H2   HT     0.417000        1.0080           0
   70228 WT2  5983 TIP3 OH2  OT    -0.834000       15.9994           0
   70229 WT2  5983 TIP3 H1   HT     0.417000        1.0080           0
   70230 WT2  5983 TIP3 H2   HT     0.417000        1.0080           0
   70231 WT2  5984 TIP3 OH2  OT    -0.834000       15.9994           0
   70232 WT2  5984 TIP3 H1   HT     0.417000        1.0080           0
   70233 WT2  5984 TIP3 H2   HT     0.417000        1.0080           0
   70234 WT2  5985 TIP3 OH2  OT    -0.834000       15.9994           0
   70235 WT2  5985 TIP3 H1   HT     0.417000        1.0080           0
   70236 WT2  5985 TIP3 H2   HT     0.417000        1.0080           0
   70237 WT2  5986 TIP3 OH2  OT    -0.834000       15.9994           0
   70238 WT2  5986 TIP3 H1   HT     0.417000        1.0080           0
   70239 WT2  5986 TIP3 H2   HT     0.417000        1.0080           0
   70240 WT2  5987 TIP3 OH2  OT    -0.834000       15.9994           0
   70241 WT2  5987 TIP3 H1   HT     0.417000        1.0080           0
   70242 WT2  5987 TIP3 H2   HT     0.417000        1.0080           0
   70243 WT2  5988 TIP3 OH2  OT    -0.834000       15.9994           0
   70244 WT2  5988 TIP3 H1   HT     0.417000        1.0080           0
   70245 WT2  5988 TIP3 H2   HT     0.417000        1.0080           0
   70246 WT2  5989 TIP3 OH2  OT    -0.834000       15.9994           0
   70247 WT2  5989 TIP3 H1   HT     0.417000        1.0080           0
   70248 WT2  5989 TIP3 H2   HT     0.417000        1.0080           0
   70249 WT2  5990 TIP3 OH2  OT    -0.834000       15.9994           0
   70250 WT2  5990 TIP3 H1   HT     0.417000        1.0080           0
   70251 WT2  5990 TIP3 H2   HT     0.417000        1.0080           0
   70252 WT2  5991 TIP3 OH2  OT    -0.834000       15.9994           0
   70253 WT2  5991 TIP3 H1   HT     0.417000        1.0080           0
   70254 WT2  5991 TIP3 H2   HT     0.417000        1.0080           0
   70255 WT2  5992 TIP3 OH2  OT    -0.834000       15.9994           0
   70256 WT2  5992 TIP3 H1   HT     0.417000        1.0080           0
   70257 WT2  5992 TIP3 H2   HT     0.417000        1.0080           0
   70258 WT2  5993 TIP3 OH2  OT    -0.834000       15.9994           0
   70259 WT2  5993 TIP3 H1   HT     0.417000        1.0080           0
   70260 WT2  5993 TIP3 H2   HT     0.417000        1.0080           0
   70261 WT2  5994 TIP3 OH2  OT    -0.834000       15.9994           0
   70262 WT2  5994 TIP3 H1   HT     0.417000        1.0080           0
   70263 WT2  5994 TIP3 H2   HT     0.417000        1.0080           0
   70264 WT2  5995 TIP3 OH2  OT    -0.834000       15.9994           0
   70265 WT2  5995 TIP3 H1   HT     0.417000        1.0080           0
   70266 WT2  5995 TIP3 H2   HT     0.417000        1.0080           0
   70267 WT2  5996 TIP3 OH2  OT    -0.834000       15.9994           0
   70268 WT2  5996 TIP3 H1   HT     0.417000        1.0080           0
   70269 WT2  5996 TIP3 H2   HT     0.417000        1.0080           0
   70270 WT2  5997 TIP3 OH2  OT    -0.834000       15.9994           0
   70271 WT2  5997 TIP3 H1   HT     0.417000        1.0080           0
   70272 WT2  5997 TIP3 H2   HT     0.417000        1.0080           0
   70273 WT2  5998 TIP3 OH2  OT    -0.834000       15.9994           0
   70274 WT2  5998 TIP3 H1   HT     0.417000        1.0080           0
   70275 WT2  5998 TIP3 H2   HT     0.417000        1.0080           0
   70276 WT2  5999 TIP3 OH2  OT    -0.834000       15.9994           0
   70277 WT2  5999 TIP3 H1   HT     0.417000        1.0080           0
   70278 WT2  5999 TIP3 H2   HT     0.417000        1.0080           0
   70279 WT2  6000 TIP3 OH2  OT    -0.834000       15.9994           0
   70280 WT2  6000 TIP3 H1   HT     0.417000        1.0080           0
   70281 WT2  6000 TIP3 H2   HT     0.417000        1.0080           0
   70282 WT2  6001 TIP3 OH2  OT    -0.834000       15.9994           0
   70283 WT2  6001 TIP3 H1   HT     0.417000        1.0080           0
   70284 WT2  6001 TIP3 H2   HT     0.417000        1.0080           0
   70285 WT2  6002 TIP3 OH2  OT    -0.834000       15.9994           0
   70286 WT2  6002 TIP3 H1   HT     0.417000        1.0080           0
   70287 WT2  6002 TIP3 H2   HT     0.417000        1.0080           0
   70288 WT2  6003 TIP3 OH2  OT    -0.834000       15.9994           0
   70289 WT2  6003 TIP3 H1   HT     0.417000        1.0080           0
   70290 WT2  6003 TIP3 H2   HT     0.417000        1.0080           0
   70291 WT2  6004 TIP3 OH2  OT    -0.834000       15.9994           0
   70292 WT2  6004 TIP3 H1   HT     0.417000        1.0080           0
   70293 WT2  6004 TIP3 H2   HT     0.417000        1.0080           0
   70294 WT2  6005 TIP3 OH2  OT    -0.834000       15.9994           0
   70295 WT2  6005 TIP3 H1   HT     0.417000        1.0080           0
   70296 WT2  6005 TIP3 H2   HT     0.417000        1.0080           0
   70297 WT2  6006 TIP3 OH2  OT    -0.834000       15.9994           0
   70298 WT2  6006 TIP3 H1   HT     0.417000        1.0080           0
   70299 WT2  6006 TIP3 H2   HT     0.417000        1.0080           0
   70300 WT2  6007 TIP3 OH2  OT    -0.834000       15.9994           0
   70301 WT2  6007 TIP3 H1   HT     0.417000        1.0080           0
   70302 WT2  6007 TIP3 H2   HT     0.417000        1.0080           0
   70303 WT2  6008 TIP3 OH2  OT    -0.834000       15.9994           0
   70304 WT2  6008 TIP3 H1   HT     0.417000        1.0080           0
   70305 WT2  6008 TIP3 H2   HT     0.417000        1.0080           0
   70306 WT2  6009 TIP3 OH2  OT    -0.834000       15.9994           0
   70307 WT2  6009 TIP3 H1   HT     0.417000        1.0080           0
   70308 WT2  6009 TIP3 H2   HT     0.417000        1.0080           0
   70309 WT2  6010 TIP3 OH2  OT    -0.834000       15.9994           0
   70310 WT2  6010 TIP3 H1   HT     0.417000        1.0080           0
   70311 WT2  6010 TIP3 H2   HT     0.417000        1.0080           0
   70312 WT2  6011 TIP3 OH2  OT    -0.834000       15.9994           0
   70313 WT2  6011 TIP3 H1   HT     0.417000        1.0080           0
   70314 WT2  6011 TIP3 H2   HT     0.417000        1.0080           0
   70315 WT2  6012 TIP3 OH2  OT    -0.834000       15.9994           0
   70316 WT2  6012 TIP3 H1   HT     0.417000        1.0080           0
   70317 WT2  6012 TIP3 H2   HT     0.417000        1.0080           0
   70318 WT2  6013 TIP3 OH2  OT    -0.834000       15.9994           0
   70319 WT2  6013 TIP3 H1   HT     0.417000        1.0080           0
   70320 WT2  6013 TIP3 H2   HT     0.417000        1.0080           0
   70321 WT2  6014 TIP3 OH2  OT    -0.834000       15.9994           0
   70322 WT2  6014 TIP3 H1   HT     0.417000        1.0080           0
   70323 WT2  6014 TIP3 H2   HT     0.417000        1.0080           0
   70324 WT2  6015 TIP3 OH2  OT    -0.834000       15.9994           0
   70325 WT2  6015 TIP3 H1   HT     0.417000        1.0080           0
   70326 WT2  6015 TIP3 H2   HT     0.417000        1.0080           0
   70327 WT2  6016 TIP3 OH2  OT    -0.834000       15.9994           0
   70328 WT2  6016 TIP3 H1   HT     0.417000        1.0080           0
   70329 WT2  6016 TIP3 H2   HT     0.417000        1.0080           0
   70330 WT2  6017 TIP3 OH2  OT    -0.834000       15.9994           0
   70331 WT2  6017 TIP3 H1   HT     0.417000        1.0080           0
   70332 WT2  6017 TIP3 H2   HT     0.417000        1.0080           0
   70333 WT2  6018 TIP3 OH2  OT    -0.834000       15.9994           0
   70334 WT2  6018 TIP3 H1   HT     0.417000        1.0080           0
   70335 WT2  6018 TIP3 H2   HT     0.417000        1.0080           0
   70336 WT2  6019 TIP3 OH2  OT    -0.834000       15.9994           0
   70337 WT2  6019 TIP3 H1   HT     0.417000        1.0080           0
   70338 WT2  6019 TIP3 H2   HT     0.417000        1.0080           0
   70339 WT2  6020 TIP3 OH2  OT    -0.834000       15.9994           0
   70340 WT2  6020 TIP3 H1   HT     0.417000        1.0080           0
   70341 WT2  6020 TIP3 H2   HT     0.417000        1.0080           0
   70342 WT2  6021 TIP3 OH2  OT    -0.834000       15.9994           0
   70343 WT2  6021 TIP3 H1   HT     0.417000        1.0080           0
   70344 WT2  6021 TIP3 H2   HT     0.417000        1.0080           0
   70345 WT2  6022 TIP3 OH2  OT    -0.834000       15.9994           0
   70346 WT2  6022 TIP3 H1   HT     0.417000        1.0080           0
   70347 WT2  6022 TIP3 H2   HT     0.417000        1.0080           0
   70348 WT2  6023 TIP3 OH2  OT    -0.834000       15.9994           0
   70349 WT2  6023 TIP3 H1   HT     0.417000        1.0080           0
   70350 WT2  6023 TIP3 H2   HT     0.417000        1.0080           0
   70351 WT2  6024 TIP3 OH2  OT    -0.834000       15.9994           0
   70352 WT2  6024 TIP3 H1   HT     0.417000        1.0080           0
   70353 WT2  6024 TIP3 H2   HT     0.417000        1.0080           0
   70354 WT2  6025 TIP3 OH2  OT    -0.834000       15.9994           0
   70355 WT2  6025 TIP3 H1   HT     0.417000        1.0080           0
   70356 WT2  6025 TIP3 H2   HT     0.417000        1.0080           0
   70357 WT2  6026 TIP3 OH2  OT    -0.834000       15.9994           0
   70358 WT2  6026 TIP3 H1   HT     0.417000        1.0080           0
   70359 WT2  6026 TIP3 H2   HT     0.417000        1.0080           0
   70360 WT2  6027 TIP3 OH2  OT    -0.834000       15.9994           0
   70361 WT2  6027 TIP3 H1   HT     0.417000        1.0080           0
   70362 WT2  6027 TIP3 H2   HT     0.417000        1.0080           0
   70363 WT2  6028 TIP3 OH2  OT    -0.834000       15.9994           0
   70364 WT2  6028 TIP3 H1   HT     0.417000        1.0080           0
   70365 WT2  6028 TIP3 H2   HT     0.417000        1.0080           0
   70366 WT2  6029 TIP3 OH2  OT    -0.834000       15.9994           0
   70367 WT2  6029 TIP3 H1   HT     0.417000        1.0080           0
   70368 WT2  6029 TIP3 H2   HT     0.417000        1.0080           0
   70369 WT2  6030 TIP3 OH2  OT    -0.834000       15.9994           0
   70370 WT2  6030 TIP3 H1   HT     0.417000        1.0080           0
   70371 WT2  6030 TIP3 H2   HT     0.417000        1.0080           0
   70372 WT2  6031 TIP3 OH2  OT    -0.834000       15.9994           0
   70373 WT2  6031 TIP3 H1   HT     0.417000        1.0080           0
   70374 WT2  6031 TIP3 H2   HT     0.417000        1.0080           0
   70375 WT2  6033 TIP3 OH2  OT    -0.834000       15.9994           0
   70376 WT2  6033 TIP3 H1   HT     0.417000        1.0080           0
   70377 WT2  6033 TIP3 H2   HT     0.417000        1.0080           0
   70378 WT2  6034 TIP3 OH2  OT    -0.834000       15.9994           0
   70379 WT2  6034 TIP3 H1   HT     0.417000        1.0080           0
   70380 WT2  6034 TIP3 H2   HT     0.417000        1.0080           0
```
