## Supporting Information: Data and Software Sharing for "Role of graphene oxide in inhibiting the interactions between nucleoside diphosphate kinases -B and -C": NDPK-BC+GO_ionized.psf (part 6 of 42)

```
   70381 WT2  6035 TIP3 OH2  OT    -0.834000       15.9994           0
   70382 WT2  6035 TIP3 H1   HT     0.417000        1.0080           0
   70383 WT2  6035 TIP3 H2   HT     0.417000        1.0080           0
   70384 WT2  6036 TIP3 OH2  OT    -0.834000       15.9994           0
   70385 WT2  6036 TIP3 H1   HT     0.417000        1.0080           0
   70386 WT2  6036 TIP3 H2   HT     0.417000        1.0080           0
   70387 WT2  6037 TIP3 OH2  OT    -0.834000       15.9994           0
   70388 WT2  6037 TIP3 H1   HT     0.417000        1.0080           0
   70389 WT2  6037 TIP3 H2   HT     0.417000        1.0080           0
   70390 WT2  6038 TIP3 OH2  OT    -0.834000       15.9994           0
   70391 WT2  6038 TIP3 H1   HT     0.417000        1.0080           0
   70392 WT2  6038 TIP3 H2   HT     0.417000        1.0080           0
   70393 WT2  6039 TIP3 OH2  OT    -0.834000       15.9994           0
   70394 WT2  6039 TIP3 H1   HT     0.417000        1.0080           0
   70395 WT2  6039 TIP3 H2   HT     0.417000        1.0080           0
   70396 WT2  6040 TIP3 OH2  OT    -0.834000       15.9994           0
   70397 WT2  6040 TIP3 H1   HT     0.417000        1.0080           0
   70398 WT2  6040 TIP3 H2   HT     0.417000        1.0080           0
   70399 WT2  6041 TIP3 OH2  OT    -0.834000       15.9994           0
   70400 WT2  6041 TIP3 H1   HT     0.417000        1.0080           0
   70401 WT2  6041 TIP3 H2   HT     0.417000        1.0080           0
   70402 WT2  6042 TIP3 OH2  OT    -0.834000       15.9994           0
   70403 WT2  6042 TIP3 H1   HT     0.417000        1.0080           0
   70404 WT2  6042 TIP3 H2   HT     0.417000        1.0080           0
   70405 WT2  6043 TIP3 OH2  OT    -0.834000       15.9994           0
   70406 WT2  6043 TIP3 H1   HT     0.417000        1.0080           0
   70407 WT2  6043 TIP3 H2   HT     0.417000        1.0080           0
   70408 WT2  6044 TIP3 OH2  OT    -0.834000       15.9994           0
   70409 WT2  6044 TIP3 H1   HT     0.417000        1.0080           0
   70410 WT2  6044 TIP3 H2   HT     0.417000        1.0080           0
   70411 WT2  6045 TIP3 OH2  OT    -0.834000       15.9994           0
   70412 WT2  6045 TIP3 H1   HT     0.417000        1.0080           0
   70413 WT2  6045 TIP3 H2   HT     0.417000        1.0080           0
   70414 WT2  6046 TIP3 OH2  OT    -0.834000       15.9994           0
   70415 WT2  6046 TIP3 H1   HT     0.417000        1.0080           0
   70416 WT2  6046 TIP3 H2   HT     0.417000        1.0080           0
   70417 WT2  6047 TIP3 OH2  OT    -0.834000       15.9994           0
   70418 WT2  6047 TIP3 H1   HT     0.417000        1.0080           0
   70419 WT2  6047 TIP3 H2   HT     0.417000        1.0080           0
   70420 WT2  6048 TIP3 OH2  OT    -0.834000       15.9994           0
   70421 WT2  6048 TIP3 H1   HT     0.417000        1.0080           0
   70422 WT2  6048 TIP3 H2   HT     0.417000        1.0080           0
   70423 WT2  6049 TIP3 OH2  OT    -0.834000       15.9994           0
   70424 WT2  6049 TIP3 H1   HT     0.417000        1.0080           0
   70425 WT2  6049 TIP3 H2   HT     0.417000        1.0080           0
   70426 WT2  6050 TIP3 OH2  OT    -0.834000       15.9994           0
   70427 WT2  6050 TIP3 H1   HT     0.417000        1.0080           0
   70428 WT2  6050 TIP3 H2   HT     0.417000        1.0080           0
   70429 WT2  6051 TIP3 OH2  OT    -0.834000       15.9994           0
   70430 WT2  6051 TIP3 H1   HT     0.417000        1.0080           0
   70431 WT2  6051 TIP3 H2   HT     0.417000        1.0080           0
   70432 WT2  6052 TIP3 OH2  OT    -0.834000       15.9994           0
   70433 WT2  6052 TIP3 H1   HT     0.417000        1.0080           0
   70434 WT2  6052 TIP3 H2   HT     0.417000        1.0080           0
   70435 WT2  6053 TIP3 OH2  OT    -0.834000       15.9994           0
   70436 WT2  6053 TIP3 H1   HT     0.417000        1.0080           0
   70437 WT2  6053 TIP3 H2   HT     0.417000        1.0080           0
   70438 WT2  6054 TIP3 OH2  OT    -0.834000       15.9994           0
   70439 WT2  6054 TIP3 H1   HT     0.417000        1.0080           0
   70440 WT2  6054 TIP3 H2   HT     0.417000        1.0080           0
   70441 WT2  6055 TIP3 OH2  OT    -0.834000       15.9994           0
   70442 WT2  6055 TIP3 H1   HT     0.417000        1.0080           0
   70443 WT2  6055 TIP3 H2   HT     0.417000        1.0080           0
   70444 WT2  6056 TIP3 OH2  OT    -0.834000       15.9994           0
   70445 WT2  6056 TIP3 H1   HT     0.417000        1.0080           0
   70446 WT2  6056 TIP3 H2   HT     0.417000        1.0080           0
   70447 WT2  6057 TIP3 OH2  OT    -0.834000       15.9994           0
   70448 WT2  6057 TIP3 H1   HT     0.417000        1.0080           0
   70449 WT2  6057 TIP3 H2   HT     0.417000        1.0080           0
   70450 WT2  6058 TIP3 OH2  OT    -0.834000       15.9994           0
   70451 WT2  6058 TIP3 H1   HT     0.417000        1.0080           0
   70452 WT2  6058 TIP3 H2   HT     0.417000        1.0080           0
   70453 WT2  6059 TIP3 OH2  OT    -0.834000       15.9994           0
   70454 WT2  6059 TIP3 H1   HT     0.417000        1.0080           0
   70455 WT2  6059 TIP3 H2   HT     0.417000        1.0080           0
   70456 WT2  6060 TIP3 OH2  OT    -0.834000       15.9994           0
   70457 WT2  6060 TIP3 H1   HT     0.417000        1.0080           0
   70458 WT2  6060 TIP3 H2   HT     0.417000        1.0080           0
   70459 WT2  6061 TIP3 OH2  OT    -0.834000       15.9994           0
   70460 WT2  6061 TIP3 H1   HT     0.417000        1.0080           0
   70461 WT2  6061 TIP3 H2   HT     0.417000        1.0080           0
   70462 WT2  6062 TIP3 OH2  OT    -0.834000       15.9994           0
   70463 WT2  6062 TIP3 H1   HT     0.417000        1.0080           0
   70464 WT2  6062 TIP3 H2   HT     0.417000        1.0080           0
   70465 WT2  6063 TIP3 OH2  OT    -0.834000       15.9994           0
   70466 WT2  6063 TIP3 H1   HT     0.417000        1.0080           0
   70467 WT2  6063 TIP3 H2   HT     0.417000        1.0080           0
   70468 WT2  6064 TIP3 OH2  OT    -0.834000       15.9994           0
   70469 WT2  6064 TIP3 H1   HT     0.417000        1.0080           0
   70470 WT2  6064 TIP3 H2   HT     0.417000        1.0080           0
   70471 WT2  6065 TIP3 OH2  OT    -0.834000       15.9994           0
   70472 WT2  6065 TIP3 H1   HT     0.417000        1.0080           0
   70473 WT2  6065 TIP3 H2   HT     0.417000        1.0080           0
   70474 WT2  6066 TIP3 OH2  OT    -0.834000       15.9994           0
   70475 WT2  6066 TIP3 H1   HT     0.417000        1.0080           0
   70476 WT2  6066 TIP3 H2   HT     0.417000        1.0080           0
   70477 WT2  6067 TIP3 OH2  OT    -0.834000       15.9994           0
   70478 WT2  6067 TIP3 H1   HT     0.417000        1.0080           0
   70479 WT2  6067 TIP3 H2   HT     0.417000        1.0080           0
   70480 WT2  6068 TIP3 OH2  OT    -0.834000       15.9994           0
   70481 WT2  6068 TIP3 H1   HT     0.417000        1.0080           0
   70482 WT2  6068 TIP3 H2   HT     0.417000        1.0080           0
   70483 WT2  6069 TIP3 OH2  OT    -0.834000       15.9994           0
   70484 WT2  6069 TIP3 H1   HT     0.417000        1.0080           0
   70485 WT2  6069 TIP3 H2   HT     0.417000        1.0080           0
   70486 WT2  6070 TIP3 OH2  OT    -0.834000       15.9994           0
   70487 WT2  6070 TIP3 H1   HT     0.417000        1.0080           0
   70488 WT2  6070 TIP3 H2   HT     0.417000        1.0080           0
   70489 WT2  6071 TIP3 OH2  OT    -0.834000       15.9994           0
   70490 WT2  6071 TIP3 H1   HT     0.417000        1.0080           0
   70491 WT2  6071 TIP3 H2   HT     0.417000        1.0080           0
   70492 WT2  6072 TIP3 OH2  OT    -0.834000       15.9994           0
   70493 WT2  6072 TIP3 H1   HT     0.417000        1.0080           0
   70494 WT2  6072 TIP3 H2   HT     0.417000        1.0080           0
   70495 WT2  6073 TIP3 OH2  OT    -0.834000       15.9994           0
   70496 WT2  6073 TIP3 H1   HT     0.417000        1.0080           0
   70497 WT2  6073 TIP3 H2   HT     0.417000        1.0080           0
   70498 WT2  6074 TIP3 OH2  OT    -0.834000       15.9994           0
   70499 WT2  6074 TIP3 H1   HT     0.417000        1.0080           0
   70500 WT2  6074 TIP3 H2   HT     0.417000        1.0080           0
   70501 WT2  6076 TIP3 OH2  OT    -0.834000       15.9994           0
   70502 WT2  6076 TIP3 H1   HT     0.417000        1.0080           0
   70503 WT2  6076 TIP3 H2   HT     0.417000        1.0080           0
   70504 WT2  6077 TIP3 OH2  OT    -0.834000       15.9994           0
   70505 WT2  6077 TIP3 H1   HT     0.417000        1.0080           0
   70506 WT2  6077 TIP3 H2   HT     0.417000        1.0080           0
   70507 WT2  6078 TIP3 OH2  OT    -0.834000       15.9994           0
   70508 WT2  6078 TIP3 H1   HT     0.417000        1.0080           0
   70509 WT2  6078 TIP3 H2   HT     0.417000        1.0080           0
   70510 WT2  6079 TIP3 OH2  OT    -0.834000       15.9994           0
   70511 WT2  6079 TIP3 H1   HT     0.417000        1.0080           0
   70512 WT2  6079 TIP3 H2   HT     0.417000        1.0080           0
   70513 WT2  6080 TIP3 OH2  OT    -0.834000       15.9994           0
   70514 WT2  6080 TIP3 H1   HT     0.417000        1.0080           0
   70515 WT2  6080 TIP3 H2   HT     0.417000        1.0080           0
   70516 WT2  6081 TIP3 OH2  OT    -0.834000       15.9994           0
   70517 WT2  6081 TIP3 H1   HT     0.417000        1.0080           0
   70518 WT2  6081 TIP3 H2   HT     0.417000        1.0080           0
   70519 WT2  6082 TIP3 OH2  OT    -0.834000       15.9994           0
   70520 WT2  6082 TIP3 H1   HT     0.417000        1.0080           0
   70521 WT2  6082 TIP3 H2   HT     0.417000        1.0080           0
   70522 WT2  6083 TIP3 OH2  OT    -0.834000       15.9994           0
   70523 WT2  6083 TIP3 H1   HT     0.417000        1.0080           0
   70524 WT2  6083 TIP3 H2   HT     0.417000        1.0080           0
   70525 WT2  6084 TIP3 OH2  OT    -0.834000       15.9994           0
   70526 WT2  6084 TIP3 H1   HT     0.417000        1.0080           0
   70527 WT2  6084 TIP3 H2   HT     0.417000        1.0080           0
   70528 WT2  6085 TIP3 OH2  OT    -0.834000       15.9994           0
   70529 WT2  6085 TIP3 H1   HT     0.417000        1.0080           0
   70530 WT2  6085 TIP3 H2   HT     0.417000        1.0080           0
   70531 WT2  6086 TIP3 OH2  OT    -0.834000       15.9994           0
   70532 WT2  6086 TIP3 H1   HT     0.417000        1.0080           0
   70533 WT2  6086 TIP3 H2   HT     0.417000        1.0080           0
   70534 WT2  6088 TIP3 OH2  OT    -0.834000       15.9994           0
   70535 WT2  6088 TIP3 H1   HT     0.417000        1.0080           0
   70536 WT2  6088 TIP3 H2   HT     0.417000        1.0080           0
   70537 WT2  6089 TIP3 OH2  OT    -0.834000       15.9994           0
   70538 WT2  6089 TIP3 H1   HT     0.417000        1.0080           0
   70539 WT2  6089 TIP3 H2   HT     0.417000        1.0080           0
   70540 WT2  6090 TIP3 OH2  OT    -0.834000       15.9994           0
   70541 WT2  6090 TIP3 H1   HT     0.417000        1.0080           0
   70542 WT2  6090 TIP3 H2   HT     0.417000        1.0080           0
   70543 WT2  6091 TIP3 OH2  OT    -0.834000       15.9994           0
   70544 WT2  6091 TIP3 H1   HT     0.417000        1.0080           0
   70545 WT2  6091 TIP3 H2   HT     0.417000        1.0080           0
   70546 WT2  6092 TIP3 OH2  OT    -0.834000       15.9994           0
   70547 WT2  6092 TIP3 H1   HT     0.417000        1.0080           0
   70548 WT2  6092 TIP3 H2   HT     0.417000        1.0080           0
   70549 WT2  6093 TIP3 OH2  OT    -0.834000       15.9994           0
   70550 WT2  6093 TIP3 H1   HT     0.417000        1.0080           0
   70551 WT2  6093 TIP3 H2   HT     0.417000        1.0080           0
   70552 WT2  6094 TIP3 OH2  OT    -0.834000       15.9994           0
   70553 WT2  6094 TIP3 H1   HT     0.417000        1.0080           0
   70554 WT2  6094 TIP3 H2   HT     0.417000        1.0080           0
   70555 WT2  6095 TIP3 OH2  OT    -0.834000       15.9994           0
   70556 WT2  6095 TIP3 H1   HT     0.417000        1.0080           0
   70557 WT2  6095 TIP3 H2   HT     0.417000        1.0080           0
   70558 WT2  6096 TIP3 OH2  OT    -0.834000       15.9994           0
   70559 WT2  6096 TIP3 H1   HT     0.417000        1.0080           0
   70560 WT2  6096 TIP3 H2   HT     0.417000        1.0080           0
   70561 WT2  6097 TIP3 OH2  OT    -0.834000       15.9994           0
   70562 WT2  6097 TIP3 H1   HT     0.417000        1.0080           0
   70563 WT2  6097 TIP3 H2   HT     0.417000        1.0080           0
   70564 WT2  6098 TIP3 OH2  OT    -0.834000       15.9994           0
   70565 WT2  6098 TIP3 H1   HT     0.417000        1.0080           0
   70566 WT2  6098 TIP3 H2   HT     0.417000        1.0080           0
   70567 WT2  6099 TIP3 OH2  OT    -0.834000       15.9994           0
   70568 WT2  6099 TIP3 H1   HT     0.417000        1.0080           0
   70569 WT2  6099 TIP3 H2   HT     0.417000        1.0080           0
   70570 WT2  6100 TIP3 OH2  OT    -0.834000       15.9994           0
   70571 WT2  6100 TIP3 H1   HT     0.417000        1.0080           0
   70572 WT2  6100 TIP3 H2   HT     0.417000        1.0080           0
   70573 WT2  6101 TIP3 OH2  OT    -0.834000       15.9994           0
   70574 WT2  6101 TIP3 H1   HT     0.417000        1.0080           0
   70575 WT2  6101 TIP3 H2   HT     0.417000        1.0080           0
   70576 WT2  6102 TIP3 OH2  OT    -0.834000       15.9994           0
   70577 WT2  6102 TIP3 H1   HT     0.417000        1.0080           0
   70578 WT2  6102 TIP3 H2   HT     0.417000        1.0080           0
   70579 WT2  6103 TIP3 OH2  OT    -0.834000       15.9994           0
   70580 WT2  6103 TIP3 H1   HT     0.417000        1.0080           0
   70581 WT2  6103 TIP3 H2   HT     0.417000        1.0080           0
   70582 WT2  6104 TIP3 OH2  OT    -0.834000       15.9994           0
   70583 WT2  6104 TIP3 H1   HT     0.417000        1.0080           0
   70584 WT2  6104 TIP3 H2   HT     0.417000        1.0080           0
   70585 WT2  6105 TIP3 OH2  OT    -0.834000       15.9994           0
   70586 WT2  6105 TIP3 H1   HT     0.417000        1.0080           0
   70587 WT2  6105 TIP3 H2   HT     0.417000        1.0080           0
   70588 WT2  6106 TIP3 OH2  OT    -0.834000       15.9994           0
   70589 WT2  6106 TIP3 H1   HT     0.417000        1.0080           0
   70590 WT2  6106 TIP3 H2   HT     0.417000        1.0080           0
   70591 WT2  6108 TIP3 OH2  OT    -0.834000       15.9994           0
   70592 WT2  6108 TIP3 H1   HT     0.417000        1.0080           0
   70593 WT2  6108 TIP3 H2   HT     0.417000        1.0080           0
   70594 WT2  6109 TIP3 OH2  OT    -0.834000       15.9994           0
   70595 WT2  6109 TIP3 H1   HT     0.417000        1.0080           0
   70596 WT2  6109 TIP3 H2   HT     0.417000        1.0080           0
   70597 WT2  6110 TIP3 OH2  OT    -0.834000       15.9994           0
   70598 WT2  6110 TIP3 H1   HT     0.417000        1.0080           0
   70599 WT2  6110 TIP3 H2   HT     0.417000        1.0080           0
   70600 WT2  6111 TIP3 OH2  OT    -0.834000       15.9994           0
   70601 WT2  6111 TIP3 H1   HT     0.417000        1.0080           0
   70602 WT2  6111 TIP3 H2   HT     0.417000        1.0080           0
   70603 WT2  6112 TIP3 OH2  OT    -0.834000       15.9994           0
   70604 WT2  6112 TIP3 H1   HT     0.417000        1.0080           0
   70605 WT2  6112 TIP3 H2   HT     0.417000        1.0080           0
   70606 WT2  6113 TIP3 OH2  OT    -0.834000       15.9994           0
   70607 WT2  6113 TIP3 H1   HT     0.417000        1.0080           0
   70608 WT2  6113 TIP3 H2   HT     0.417000        1.0080           0
   70609 WT2  6114 TIP3 OH2  OT    -0.834000       15.9994           0
   70610 WT2  6114 TIP3 H1   HT     0.417000        1.0080           0
   70611 WT2  6114 TIP3 H2   HT     0.417000        1.0080           0
   70612 WT2  6115 TIP3 OH2  OT    -0.834000       15.9994           0
   70613 WT2  6115 TIP3 H1   HT     0.417000        1.0080           0
   70614 WT2  6115 TIP3 H2   HT     0.417000        1.0080           0
   70615 WT2  6116 TIP3 OH2  OT    -0.834000       15.9994           0
   70616 WT2  6116 TIP3 H1   HT     0.417000        1.0080           0
   70617 WT2  6116 TIP3 H2   HT     0.417000        1.0080           0
   70618 WT2  6117 TIP3 OH2  OT    -0.834000       15.9994           0
   70619 WT2  6117 TIP3 H1   HT     0.417000        1.0080           0
   70620 WT2  6117 TIP3 H2   HT     0.417000        1.0080           0
   70621 WT2  6118 TIP3 OH2  OT    -0.834000       15.9994           0
   70622 WT2  6118 TIP3 H1   HT     0.417000        1.0080           0
   70623 WT2  6118 TIP3 H2   HT     0.417000        1.0080           0
   70624 WT2  6119 TIP3 OH2  OT    -0.834000       15.9994           0
   70625 WT2  6119 TIP3 H1   HT     0.417000        1.0080           0
   70626 WT2  6119 TIP3 H2   HT     0.417000        1.0080           0
   70627 WT2  6120 TIP3 OH2  OT    -0.834000       15.9994           0
   70628 WT2  6120 TIP3 H1   HT     0.417000        1.0080           0
   70629 WT2  6120 TIP3 H2   HT     0.417000        1.0080           0
   70630 WT2  6121 TIP3 OH2  OT    -0.834000       15.9994           0
   70631 WT2  6121 TIP3 H1   HT     0.417000        1.0080           0
   70632 WT2  6121 TIP3 H2   HT     0.417000        1.0080           0
   70633 WT2  6122 TIP3 OH2  OT    -0.834000       15.9994           0
   70634 WT2  6122 TIP3 H1   HT     0.417000        1.0080           0
   70635 WT2  6122 TIP3 H2   HT     0.417000        1.0080           0
   70636 WT2  6123 TIP3 OH2  OT    -0.834000       15.9994           0
   70637 WT2  6123 TIP3 H1   HT     0.417000        1.0080           0
   70638 WT2  6123 TIP3 H2   HT     0.417000        1.0080           0
   70639 WT2  6124 TIP3 OH2  OT    -0.834000       15.9994           0
   70640 WT2  6124 TIP3 H1   HT     0.417000        1.0080           0
   70641 WT2  6124 TIP3 H2   HT     0.417000        1.0080           0
   70642 WT2  6125 TIP3 OH2  OT    -0.834000       15.9994           0
   70643 WT2  6125 TIP3 H1   HT     0.417000        1.0080           0
   70644 WT2  6125 TIP3 H2   HT     0.417000        1.0080           0
   70645 WT2  6126 TIP3 OH2  OT    -0.834000       15.9994           0
   70646 WT2  6126 TIP3 H1   HT     0.417000        1.0080           0
   70647 WT2  6126 TIP3 H2   HT     0.417000        1.0080           0
   70648 WT2  6127 TIP3 OH2  OT    -0.834000       15.9994           0
   70649 WT2  6127 TIP3 H1   HT     0.417000        1.0080           0
   70650 WT2  6127 TIP3 H2   HT     0.417000        1.0080           0
   70651 WT2  6128 TIP3 OH2  OT    -0.834000       15.9994           0
   70652 WT2  6128 TIP3 H1   HT     0.417000        1.0080           0
   70653 WT2  6128 TIP3 H2   HT     0.417000        1.0080           0
   70654 WT2  6129 TIP3 OH2  OT    -0.834000       15.9994           0
   70655 WT2  6129 TIP3 H1   HT     0.417000        1.0080           0
   70656 WT2  6129 TIP3 H2   HT     0.417000        1.0080           0
   70657 WT2  6130 TIP3 OH2  OT    -0.834000       15.9994           0
   70658 WT2  6130 TIP3 H1   HT     0.417000        1.0080           0
   70659 WT2  6130 TIP3 H2   HT     0.417000        1.0080           0
   70660 WT2  6131 TIP3 OH2  OT    -0.834000       15.9994           0
   70661 WT2  6131 TIP3 H1   HT     0.417000        1.0080           0
   70662 WT2  6131 TIP3 H2   HT     0.417000        1.0080           0
   70663 WT2  6132 TIP3 OH2  OT    -0.834000       15.9994           0
   70664 WT2  6132 TIP3 H1   HT     0.417000        1.0080           0
   70665 WT2  6132 TIP3 H2   HT     0.417000        1.0080           0
   70666 WT2  6133 TIP3 OH2  OT    -0.834000       15.9994           0
   70667 WT2  6133 TIP3 H1   HT     0.417000        1.0080           0
   70668 WT2  6133 TIP3 H2   HT     0.417000        1.0080           0
   70669 WT2  6134 TIP3 OH2  OT    -0.834000       15.9994           0
   70670 WT2  6134 TIP3 H1   HT     0.417000        1.0080           0
   70671 WT2  6134 TIP3 H2   HT     0.417000        1.0080           0
   70672 WT2  6135 TIP3 OH2  OT    -0.834000       15.9994           0
   70673 WT2  6135 TIP3 H1   HT     0.417000        1.0080           0
   70674 WT2  6135 TIP3 H2   HT     0.417000        1.0080           0
   70675 WT2  6136 TIP3 OH2  OT    -0.834000       15.9994           0
   70676 WT2  6136 TIP3 H1   HT     0.417000        1.0080           0
   70677 WT2  6136 TIP3 H2   HT     0.417000        1.0080           0
   70678 WT2  6137 TIP3 OH2  OT    -0.834000       15.9994           0
   70679 WT2  6137 TIP3 H1   HT     0.417000        1.0080           0
   70680 WT2  6137 TIP3 H2   HT     0.417000        1.0080           0
   70681 WT2  6138 TIP3 OH2  OT    -0.834000       15.9994           0
   70682 WT2  6138 TIP3 H1   HT     0.417000        1.0080           0
   70683 WT2  6138 TIP3 H2   HT     0.417000        1.0080           0
   70684 WT2  6139 TIP3 OH2  OT    -0.834000       15.9994           0
   70685 WT2  6139 TIP3 H1   HT     0.417000        1.0080           0
   70686 WT2  6139 TIP3 H2   HT     0.417000        1.0080           0
   70687 WT2  6140 TIP3 OH2  OT    -0.834000       15.9994           0
   70688 WT2  6140 TIP3 H1   HT     0.417000        1.0080           0
   70689 WT2  6140 TIP3 H2   HT     0.417000        1.0080           0
   70690 WT2  6141 TIP3 OH2  OT    -0.834000       15.9994           0
   70691 WT2  6141 TIP3 H1   HT     0.417000        1.0080           0
   70692 WT2  6141 TIP3 H2   HT     0.417000        1.0080           0
   70693 WT2  6142 TIP3 OH2  OT    -0.834000       15.9994           0
   70694 WT2  6142 TIP3 H1   HT     0.417000        1.0080           0
   70695 WT2  6142 TIP3 H2   HT     0.417000        1.0080           0
   70696 WT2  6143 TIP3 OH2  OT    -0.834000       15.9994           0
   70697 WT2  6143 TIP3 H1   HT     0.417000        1.0080           0
   70698 WT2  6143 TIP3 H2   HT     0.417000        1.0080           0
   70699 WT2  6144 TIP3 OH2  OT    -0.834000       15.9994           0
   70700 WT2  6144 TIP3 H1   HT     0.417000        1.0080           0
   70701 WT2  6144 TIP3 H2   HT     0.417000        1.0080           0
   70702 WT2  6146 TIP3 OH2  OT    -0.834000       15.9994           0
   70703 WT2  6146 TIP3 H1   HT     0.417000        1.0080           0
   70704 WT2  6146 TIP3 H2   HT     0.417000        1.0080           0
   70705 WT2  6147 TIP3 OH2  OT    -0.834000       15.9994           0
   70706 WT2  6147 TIP3 H1   HT     0.417000        1.0080           0
   70707 WT2  6147 TIP3 H2   HT     0.417000        1.0080           0
   70708 WT2  6148 TIP3 OH2  OT    -0.834000       15.9994           0
   70709 WT2  6148 TIP3 H1   HT     0.417000        1.0080           0
   70710 WT2  6148 TIP3 H2   HT     0.417000        1.0080           0
   70711 WT2  6149 TIP3 OH2  OT    -0.834000       15.9994           0
   70712 WT2  6149 TIP3 H1   HT     0.417000        1.0080           0
   70713 WT2  6149 TIP3 H2   HT     0.417000        1.0080           0
   70714 WT2  6150 TIP3 OH2  OT    -0.834000       15.9994           0
   70715 WT2  6150 TIP3 H1   HT     0.417000        1.0080           0
   70716 WT2  6150 TIP3 H2   HT     0.417000        1.0080           0
   70717 WT2  6151 TIP3 OH2  OT    -0.834000       15.9994           0
   70718 WT2  6151 TIP3 H1   HT     0.417000        1.0080           0
   70719 WT2  6151 TIP3 H2   HT     0.417000        1.0080           0
   70720 WT2  6152 TIP3 OH2  OT    -0.834000       15.9994           0
   70721 WT2  6152 TIP3 H1   HT     0.417000        1.0080           0
   70722 WT2  6152 TIP3 H2   HT     0.417000        1.0080           0
   70723 WT2  6153 TIP3 OH2  OT    -0.834000       15.9994           0
   70724 WT2  6153 TIP3 H1   HT     0.417000        1.0080           0
   70725 WT2  6153 TIP3 H2   HT     0.417000        1.0080           0
   70726 WT2  6154 TIP3 OH2  OT    -0.834000       15.9994           0
   70727 WT2  6154 TIP3 H1   HT     0.417000        1.0080           0
   70728 WT2  6154 TIP3 H2   HT     0.417000        1.0080           0
   70729 WT2  6155 TIP3 OH2  OT    -0.834000       15.9994           0
   70730 WT2  6155 TIP3 H1   HT     0.417000        1.0080           0
   70731 WT2  6155 TIP3 H2   HT     0.417000        1.0080           0
   70732 WT2  6156 TIP3 OH2  OT    -0.834000       15.9994           0
   70733 WT2  6156 TIP3 H1   HT     0.417000        1.0080           0
   70734 WT2  6156 TIP3 H2   HT     0.417000        1.0080           0
   70735 WT2  6157 TIP3 OH2  OT    -0.834000       15.9994           0
   70736 WT2  6157 TIP3 H1   HT     0.417000        1.0080           0
   70737 WT2  6157 TIP3 H2   HT     0.417000        1.0080           0
   70738 WT2  6158 TIP3 OH2  OT    -0.834000       15.9994           0
   70739 WT2  6158 TIP3 H1   HT     0.417000        1.0080           0
   70740 WT2  6158 TIP3 H2   HT     0.417000        1.0080           0
   70741 WT2  6160 TIP3 OH2  OT    -0.834000       15.9994           0
   70742 WT2  6160 TIP3 H1   HT     0.417000        1.0080           0
   70743 WT2  6160 TIP3 H2   HT     0.417000        1.0080           0
   70744 WT2  6161 TIP3 OH2  OT    -0.834000       15.9994           0
   70745 WT2  6161 TIP3 H1   HT     0.417000        1.0080           0
   70746 WT2  6161 TIP3 H2   HT     0.417000        1.0080           0
   70747 WT2  6162 TIP3 OH2  OT    -0.834000       15.9994           0
   70748 WT2  6162 TIP3 H1   HT     0.417000        1.0080           0
   70749 WT2  6162 TIP3 H2   HT     0.417000        1.0080           0
   70750 WT2  6163 TIP3 OH2  OT    -0.834000       15.9994           0
   70751 WT2  6163 TIP3 H1   HT     0.417000        1.0080           0
   70752 WT2  6163 TIP3 H2   HT     0.417000        1.0080           0
   70753 WT2  6165 TIP3 OH2  OT    -0.834000       15.9994           0
   70754 WT2  6165 TIP3 H1   HT     0.417000        1.0080           0
   70755 WT2  6165 TIP3 H2   HT     0.417000        1.0080           0
   70756 WT2  6166 TIP3 OH2  OT    -0.834000       15.9994           0
   70757 WT2  6166 TIP3 H1   HT     0.417000        1.0080           0
   70758 WT2  6166 TIP3 H2   HT     0.417000        1.0080           0
   70759 WT2  6168 TIP3 OH2  OT    -0.834000       15.9994           0
   70760 WT2  6168 TIP3 H1   HT     0.417000        1.0080           0
   70761 WT2  6168 TIP3 H2   HT     0.417000        1.0080           0
   70762 WT2  6169 TIP3 OH2  OT    -0.834000       15.9994           0
   70763 WT2  6169 TIP3 H1   HT     0.417000        1.0080           0
   70764 WT2  6169 TIP3 H2   HT     0.417000        1.0080           0
   70765 WT2  6170 TIP3 OH2  OT    -0.834000       15.9994           0
   70766 WT2  6170 TIP3 H1   HT     0.417000        1.0080           0
   70767 WT2  6170 TIP3 H2   HT     0.417000        1.0080           0
   70768 WT2  6171 TIP3 OH2  OT    -0.834000       15.9994           0
   70769 WT2  6171 TIP3 H1   HT     0.417000        1.0080           0
   70770 WT2  6171 TIP3 H2   HT     0.417000        1.0080           0
   70771 WT2  6172 TIP3 OH2  OT    -0.834000       15.9994           0
   70772 WT2  6172 TIP3 H1   HT     0.417000        1.0080           0
   70773 WT2  6172 TIP3 H2   HT     0.417000        1.0080           0
   70774 WT2  6173 TIP3 OH2  OT    -0.834000       15.9994           0
   70775 WT2  6173 TIP3 H1   HT     0.417000        1.0080           0
   70776 WT2  6173 TIP3 H2   HT     0.417000        1.0080           0
   70777 WT2  6176 TIP3 OH2  OT    -0.834000       15.9994           0
   70778 WT2  6176 TIP3 H1   HT     0.417000        1.0080           0
   70779 WT2  6176 TIP3 H2   HT     0.417000        1.0080           0
   70780 WT2  6177 TIP3 OH2  OT    -0.834000       15.9994           0
   70781 WT2  6177 TIP3 H1   HT     0.417000        1.0080           0
   70782 WT2  6177 TIP3 H2   HT     0.417000        1.0080           0
   70783 WT2  6178 TIP3 OH2  OT    -0.834000       15.9994           0
   70784 WT2  6178 TIP3 H1   HT     0.417000        1.0080           0
   70785 WT2  6178 TIP3 H2   HT     0.417000        1.0080           0
   70786 WT2  6180 TIP3 OH2  OT    -0.834000       15.9994           0
   70787 WT2  6180 TIP3 H1   HT     0.417000        1.0080           0
   70788 WT2  6180 TIP3 H2   HT     0.417000        1.0080           0
   70789 WT2  6181 TIP3 OH2  OT    -0.834000       15.9994           0
   70790 WT2  6181 TIP3 H1   HT     0.417000        1.0080           0
   70791 WT2  6181 TIP3 H2   HT     0.417000        1.0080           0
   70792 WT2  6182 TIP3 OH2  OT    -0.834000       15.9994           0
   70793 WT2  6182 TIP3 H1   HT     0.417000        1.0080           0
   70794 WT2  6182 TIP3 H2   HT     0.417000        1.0080           0
   70795 WT2  6183 TIP3 OH2  OT    -0.834000       15.9994           0
   70796 WT2  6183 TIP3 H1   HT     0.417000        1.0080           0
   70797 WT2  6183 TIP3 H2   HT     0.417000        1.0080           0
   70798 WT2  6184 TIP3 OH2  OT    -0.834000       15.9994           0
   70799 WT2  6184 TIP3 H1   HT     0.417000        1.0080           0
   70800 WT2  6184 TIP3 H2   HT     0.417000        1.0080           0
   70801 WT2  6185 TIP3 OH2  OT    -0.834000       15.9994           0
   70802 WT2  6185 TIP3 H1   HT     0.417000        1.0080           0
   70803 WT2  6185 TIP3 H2   HT     0.417000        1.0080           0
   70804 WT2  6186 TIP3 OH2  OT    -0.834000       15.9994           0
   70805 WT2  6186 TIP3 H1   HT     0.417000        1.0080           0
   70806 WT2  6186 TIP3 H2   HT     0.417000        1.0080           0
   70807 WT2  6187 TIP3 OH2  OT    -0.834000       15.9994           0
   70808 WT2  6187 TIP3 H1   HT     0.417000        1.0080           0
   70809 WT2  6187 TIP3 H2   HT     0.417000        1.0080           0
   70810 WT2  6188 TIP3 OH2  OT    -0.834000       15.9994           0
   70811 WT2  6188 TIP3 H1   HT     0.417000        1.0080           0
   70812 WT2  6188 TIP3 H2   HT     0.417000        1.0080           0
   70813 WT2  6189 TIP3 OH2  OT    -0.834000       15.9994           0
   70814 WT2  6189 TIP3 H1   HT     0.417000        1.0080           0
   70815 WT2  6189 TIP3 H2   HT     0.417000        1.0080           0
   70816 WT2  6190 TIP3 OH2  OT    -0.834000       15.9994           0
   70817 WT2  6190 TIP3 H1   HT     0.417000        1.0080           0
   70818 WT2  6190 TIP3 H2   HT     0.417000        1.0080           0
   70819 WT2  6192 TIP3 OH2  OT    -0.834000       15.9994           0
   70820 WT2  6192 TIP3 H1   HT     0.417000        1.0080           0
   70821 WT2  6192 TIP3 H2   HT     0.417000        1.0080           0
   70822 WT2  6193 TIP3 OH2  OT    -0.834000       15.9994           0
   70823 WT2  6193 TIP3 H1   HT     0.417000        1.0080           0
   70824 WT2  6193 TIP3 H2   HT     0.417000        1.0080           0
   70825 WT2  6194 TIP3 OH2  OT    -0.834000       15.9994           0
   70826 WT2  6194 TIP3 H1   HT     0.417000        1.0080           0
   70827 WT2  6194 TIP3 H2   HT     0.417000        1.0080           0
   70828 WT2  6195 TIP3 OH2  OT    -0.834000       15.9994           0
   70829 WT2  6195 TIP3 H1   HT     0.417000        1.0080           0
   70830 WT2  6195 TIP3 H2   HT     0.417000        1.0080           0
   70831 WT2  6196 TIP3 OH2  OT    -0.834000       15.9994           0
   70832 WT2  6196 TIP3 H1   HT     0.417000        1.0080           0
   70833 WT2  6196 TIP3 H2   HT     0.417000        1.0080           0
   70834 WT2  6197 TIP3 OH2  OT    -0.834000       15.9994           0
   70835 WT2  6197 TIP3 H1   HT     0.417000        1.0080           0
   70836 WT2  6197 TIP3 H2   HT     0.417000        1.0080           0
   70837 WT2  6198 TIP3 OH2  OT    -0.834000       15.9994           0
   70838 WT2  6198 TIP3 H1   HT     0.417000        1.0080           0
   70839 WT2  6198 TIP3 H2   HT     0.417000        1.0080           0
   70840 WT2  6199 TIP3 OH2  OT    -0.834000       15.9994           0
   70841 WT2  6199 TIP3 H1   HT     0.417000        1.0080           0
   70842 WT2  6199 TIP3 H2   HT     0.417000        1.0080           0
   70843 WT2  6200 TIP3 OH2  OT    -0.834000       15.9994           0
   70844 WT2  6200 TIP3 H1   HT     0.417000        1.0080           0
   70845 WT2  6200 TIP3 H2   HT     0.417000        1.0080           0
   70846 WT2  6202 TIP3 OH2  OT    -0.834000       15.9994           0
   70847 WT2  6202 TIP3 H1   HT     0.417000        1.0080           0
   70848 WT2  6202 TIP3 H2   HT     0.417000        1.0080           0
   70849 WT2  6203 TIP3 OH2  OT    -0.834000       15.9994           0
   70850 WT2  6203 TIP3 H1   HT     0.417000        1.0080           0
   70851 WT2  6203 TIP3 H2   HT     0.417000        1.0080           0
   70852 WT2  6204 TIP3 OH2  OT    -0.834000       15.9994           0
   70853 WT2  6204 TIP3 H1   HT     0.417000        1.0080           0
   70854 WT2  6204 TIP3 H2   HT     0.417000        1.0080           0
   70855 WT2  6205 TIP3 OH2  OT    -0.834000       15.9994           0
   70856 WT2  6205 TIP3 H1   HT     0.417000        1.0080           0
   70857 WT2  6205 TIP3 H2   HT     0.417000        1.0080           0
   70858 WT2  6206 TIP3 OH2  OT    -0.834000       15.9994           0
   70859 WT2  6206 TIP3 H1   HT     0.417000        1.0080           0
   70860 WT2  6206 TIP3 H2   HT     0.417000        1.0080           0
   70861 WT2  6207 TIP3 OH2  OT    -0.834000       15.9994           0
   70862 WT2  6207 TIP3 H1   HT     0.417000        1.0080           0
   70863 WT2  6207 TIP3 H2   HT     0.417000        1.0080           0
   70864 WT2  6208 TIP3 OH2  OT    -0.834000       15.9994           0
   70865 WT2  6208 TIP3 H1   HT     0.417000        1.0080           0
   70866 WT2  6208 TIP3 H2   HT     0.417000        1.0080           0
   70867 WT2  6209 TIP3 OH2  OT    -0.834000       15.9994           0
   70868 WT2  6209 TIP3 H1   HT     0.417000        1.0080           0
   70869 WT2  6209 TIP3 H2   HT     0.417000        1.0080           0
   70870 WT2  6212 TIP3 OH2  OT    -0.834000       15.9994           0
   70871 WT2  6212 TIP3 H1   HT     0.417000        1.0080           0
   70872 WT2  6212 TIP3 H2   HT     0.417000        1.0080           0
   70873 WT2  6213 TIP3 OH2  OT    -0.834000       15.9994           0
   70874 WT2  6213 TIP3 H1   HT     0.417000        1.0080           0
   70875 WT2  6213 TIP3 H2   HT     0.417000        1.0080           0
   70876 WT2  6214 TIP3 OH2  OT    -0.834000       15.9994           0
   70877 WT2  6214 TIP3 H1   HT     0.417000        1.0080           0
   70878 WT2  6214 TIP3 H2   HT     0.417000        1.0080           0
   70879 WT2  6215 TIP3 OH2  OT    -0.834000       15.9994           0
   70880 WT2  6215 TIP3 H1   HT     0.417000        1.0080           0
   70881 WT2  6215 TIP3 H2   HT     0.417000        1.0080           0
   70882 WT2  6216 TIP3 OH2  OT    -0.834000       15.9994           0
   70883 WT2  6216 TIP3 H1   HT     0.417000        1.0080           0
   70884 WT2  6216 TIP3 H2   HT     0.417000        1.0080           0
   70885 WT2  6217 TIP3 OH2  OT    -0.834000       15.9994           0
   70886 WT2  6217 TIP3 H1   HT     0.417000        1.0080           0
   70887 WT2  6217 TIP3 H2   HT     0.417000        1.0080           0
   70888 WT2  6218 TIP3 OH2  OT    -0.834000       15.9994           0
   70889 WT2  6218 TIP3 H1   HT     0.417000        1.0080           0
   70890 WT2  6218 TIP3 H2   HT     0.417000        1.0080           0
   70891 WT2  6219 TIP3 OH2  OT    -0.834000       15.9994           0
   70892 WT2  6219 TIP3 H1   HT     0.417000        1.0080           0
   70893 WT2  6219 TIP3 H2   HT     0.417000        1.0080           0
   70894 WT2  6220 TIP3 OH2  OT    -0.834000       15.9994           0
   70895 WT2  6220 TIP3 H1   HT     0.417000        1.0080           0
   70896 WT2  6220 TIP3 H2   HT     0.417000        1.0080           0
   70897 WT2  6221 TIP3 OH2  OT    -0.834000       15.9994           0
   70898 WT2  6221 TIP3 H1   HT     0.417000        1.0080           0
   70899 WT2  6221 TIP3 H2   HT     0.417000        1.0080           0
   70900 WT2  6223 TIP3 OH2  OT    -0.834000       15.9994           0
   70901 WT2  6223 TIP3 H1   HT     0.417000        1.0080           0
   70902 WT2  6223 TIP3 H2   HT     0.417000        1.0080           0
   70903 WT2  6224 TIP3 OH2  OT    -0.834000       15.9994           0
   70904 WT2  6224 TIP3 H1   HT     0.417000        1.0080           0
   70905 WT2  6224 TIP3 H2   HT     0.417000        1.0080           0
   70906 WT2  6225 TIP3 OH2  OT    -0.834000       15.9994           0
   70907 WT2  6225 TIP3 H1   HT     0.417000        1.0080           0
   70908 WT2  6225 TIP3 H2   HT     0.417000        1.0080           0
   70909 WT2  6227 TIP3 OH2  OT    -0.834000       15.9994           0
   70910 WT2  6227 TIP3 H1   HT     0.417000        1.0080           0
   70911 WT2  6227 TIP3 H2   HT     0.417000        1.0080           0
   70912 WT2  6228 TIP3 OH2  OT    -0.834000       15.9994           0
   70913 WT2  6228 TIP3 H1   HT     0.417000        1.0080           0
   70914 WT2  6228 TIP3 H2   HT     0.417000        1.0080           0
   70915 WT2  6229 TIP3 OH2  OT    -0.834000       15.9994           0
   70916 WT2  6229 TIP3 H1   HT     0.417000        1.0080           0
   70917 WT2  6229 TIP3 H2   HT     0.417000        1.0080           0
   70918 WT2  6230 TIP3 OH2  OT    -0.834000       15.9994           0
   70919 WT2  6230 TIP3 H1   HT     0.417000        1.0080           0
   70920 WT2  6230 TIP3 H2   HT     0.417000        1.0080           0
   70921 WT2  6231 TIP3 OH2  OT    -0.834000       15.9994           0
   70922 WT2  6231 TIP3 H1   HT     0.417000        1.0080           0
   70923 WT2  6231 TIP3 H2   HT     0.417000        1.0080           0
   70924 WT2  6232 TIP3 OH2  OT    -0.834000       15.9994           0
   70925 WT2  6232 TIP3 H1   HT     0.417000        1.0080           0
   70926 WT2  6232 TIP3 H2   HT     0.417000        1.0080           0
   70927 WT2  6233 TIP3 OH2  OT    -0.834000       15.9994           0
   70928 WT2  6233 TIP3 H1   HT     0.417000        1.0080           0
   70929 WT2  6233 TIP3 H2   HT     0.417000        1.0080           0
   70930 WT2  6234 TIP3 OH2  OT    -0.834000       15.9994           0
   70931 WT2  6234 TIP3 H1   HT     0.417000        1.0080           0
   70932 WT2  6234 TIP3 H2   HT     0.417000        1.0080           0
   70933 WT2  6235 TIP3 OH2  OT    -0.834000       15.9994           0
   70934 WT2  6235 TIP3 H1   HT     0.417000        1.0080           0
   70935 WT2  6235 TIP3 H2   HT     0.417000        1.0080           0
   70936 WT2  6236 TIP3 OH2  OT    -0.834000       15.9994           0
   70937 WT2  6236 TIP3 H1   HT     0.417000        1.0080           0
   70938 WT2  6236 TIP3 H2   HT     0.417000        1.0080           0
   70939 WT2  6238 TIP3 OH2  OT    -0.834000       15.9994           0
   70940 WT2  6238 TIP3 H1   HT     0.417000        1.0080           0
   70941 WT2  6238 TIP3 H2   HT     0.417000        1.0080           0
   70942 WT2  6239 TIP3 OH2  OT    -0.834000       15.9994           0
   70943 WT2  6239 TIP3 H1   HT     0.417000        1.0080           0
   70944 WT2  6239 TIP3 H2   HT     0.417000        1.0080           0
   70945 WT2  6240 TIP3 OH2  OT    -0.834000       15.9994           0
   70946 WT2  6240 TIP3 H1   HT     0.417000        1.0080           0
   70947 WT2  6240 TIP3 H2   HT     0.417000        1.0080           0
   70948 WT2  6241 TIP3 OH2  OT    -0.834000       15.9994           0
   70949 WT2  6241 TIP3 H1   HT     0.417000        1.0080           0
   70950 WT2  6241 TIP3 H2   HT     0.417000        1.0080           0
   70951 WT2  6242 TIP3 OH2  OT    -0.834000       15.9994           0
   70952 WT2  6242 TIP3 H1   HT     0.417000        1.0080           0
   70953 WT2  6242 TIP3 H2   HT     0.417000        1.0080           0
   70954 WT2  6243 TIP3 OH2  OT    -0.834000       15.9994           0
   70955 WT2  6243 TIP3 H1   HT     0.417000        1.0080           0
   70956 WT2  6243 TIP3 H2   HT     0.417000        1.0080           0
   70957 WT2  6245 TIP3 OH2  OT    -0.834000       15.9994           0
   70958 WT2  6245 TIP3 H1   HT     0.417000        1.0080           0
   70959 WT2  6245 TIP3 H2   HT     0.417000        1.0080           0
   70960 WT2  6246 TIP3 OH2  OT    -0.834000       15.9994           0
   70961 WT2  6246 TIP3 H1   HT     0.417000        1.0080           0
   70962 WT2  6246 TIP3 H2   HT     0.417000        1.0080           0
   70963 WT2  6247 TIP3 OH2  OT    -0.834000       15.9994           0
   70964 WT2  6247 TIP3 H1   HT     0.417000        1.0080           0
   70965 WT2  6247 TIP3 H2   HT     0.417000        1.0080           0
   70966 WT2  6248 TIP3 OH2  OT    -0.834000       15.9994           0
   70967 WT2  6248 TIP3 H1   HT     0.417000        1.0080           0
   70968 WT2  6248 TIP3 H2   HT     0.417000        1.0080           0
   70969 WT2  6249 TIP3 OH2  OT    -0.834000       15.9994           0
   70970 WT2  6249 TIP3 H1   HT     0.417000        1.0080           0
   70971 WT2  6249 TIP3 H2   HT     0.417000        1.0080           0
   70972 WT2  6250 TIP3 OH2  OT    -0.834000       15.9994           0
   70973 WT2  6250 TIP3 H1   HT     0.417000        1.0080           0
   70974 WT2  6250 TIP3 H2   HT     0.417000        1.0080           0
   70975 WT2  6251 TIP3 OH2  OT    -0.834000       15.9994           0
   70976 WT2  6251 TIP3 H1   HT     0.417000        1.0080           0
   70977 WT2  6251 TIP3 H2   HT     0.417000        1.0080           0
   70978 WT2  6252 TIP3 OH2  OT    -0.834000       15.9994           0
   70979 WT2  6252 TIP3 H1   HT     0.417000        1.0080           0
   70980 WT2  6252 TIP3 H2   HT     0.417000        1.0080           0
   70981 WT2  6253 TIP3 OH2  OT    -0.834000       15.9994           0
   70982 WT2  6253 TIP3 H1   HT     0.417000        1.0080           0
   70983 WT2  6253 TIP3 H2   HT     0.417000        1.0080           0
   70984 WT2  6254 TIP3 OH2  OT    -0.834000       15.9994           0
   70985 WT2  6254 TIP3 H1   HT     0.417000        1.0080           0
   70986 WT2  6254 TIP3 H2   HT     0.417000        1.0080           0
   70987 WT2  6255 TIP3 OH2  OT    -0.834000       15.9994           0
   70988 WT2  6255 TIP3 H1   HT     0.417000        1.0080           0
   70989 WT2  6255 TIP3 H2   HT     0.417000        1.0080           0
   70990 WT2  6256 TIP3 OH2  OT    -0.834000       15.9994           0
   70991 WT2  6256 TIP3 H1   HT     0.417000        1.0080           0
   70992 WT2  6256 TIP3 H2   HT     0.417000        1.0080           0
   70993 WT2  6257 TIP3 OH2  OT    -0.834000       15.9994           0
   70994 WT2  6257 TIP3 H1   HT     0.417000        1.0080           0
   70995 WT2  6257 TIP3 H2   HT     0.417000        1.0080           0
   70996 WT2  6258 TIP3 OH2  OT    -0.834000       15.9994           0
   70997 WT2  6258 TIP3 H1   HT     0.417000        1.0080           0
   70998 WT2  6258 TIP3 H2   HT     0.417000        1.0080           0
   70999 WT2  6259 TIP3 OH2  OT    -0.834000       15.9994           0
   71000 WT2  6259 TIP3 H1   HT     0.417000        1.0080           0
   71001 WT2  6259 TIP3 H2   HT     0.417000        1.0080           0
   71002 WT2  6260 TIP3 OH2  OT    -0.834000       15.9994           0
   71003 WT2  6260 TIP3 H1   HT     0.417000        1.0080           0
   71004 WT2  6260 TIP3 H2   HT     0.417000        1.0080           0
   71005 WT2  6261 TIP3 OH2  OT    -0.834000       15.9994           0
   71006 WT2  6261 TIP3 H1   HT     0.417000        1.0080           0
   71007 WT2  6261 TIP3 H2   HT     0.417000        1.0080           0
   71008 WT2  6262 TIP3 OH2  OT    -0.834000       15.9994           0
   71009 WT2  6262 TIP3 H1   HT     0.417000        1.0080           0
   71010 WT2  6262 TIP3 H2   HT     0.417000        1.0080           0
   71011 WT2  6263 TIP3 OH2  OT    -0.834000       15.9994           0
   71012 WT2  6263 TIP3 H1   HT     0.417000        1.0080           0
   71013 WT2  6263 TIP3 H2   HT     0.417000        1.0080           0
   71014 WT2  6264 TIP3 OH2  OT    -0.834000       15.9994           0
   71015 WT2  6264 TIP3 H1   HT     0.417000        1.0080           0
   71016 WT2  6264 TIP3 H2   HT     0.417000        1.0080           0
   71017 WT2  6265 TIP3 OH2  OT    -0.834000       15.9994           0
   71018 WT2  6265 TIP3 H1   HT     0.417000        1.0080           0
   71019 WT2  6265 TIP3 H2   HT     0.417000        1.0080           0
   71020 WT2  6266 TIP3 OH2  OT    -0.834000       15.9994           0
   71021 WT2  6266 TIP3 H1   HT     0.417000        1.0080           0
   71022 WT2  6266 TIP3 H2   HT     0.417000        1.0080           0
   71023 WT2  6267 TIP3 OH2  OT    -0.834000       15.9994           0
   71024 WT2  6267 TIP3 H1   HT     0.417000        1.0080           0
   71025 WT2  6267 TIP3 H2   HT     0.417000        1.0080           0
   71026 WT2  6268 TIP3 OH2  OT    -0.834000       15.9994           0
   71027 WT2  6268 TIP3 H1   HT     0.417000        1.0080           0
   71028 WT2  6268 TIP3 H2   HT     0.417000        1.0080           0
   71029 WT2  6269 TIP3 OH2  OT    -0.834000       15.9994           0
   71030 WT2  6269 TIP3 H1   HT     0.417000        1.0080           0
   71031 WT2  6269 TIP3 H2   HT     0.417000        1.0080           0
   71032 WT2  6270 TIP3 OH2  OT    -0.834000       15.9994           0
   71033 WT2  6270 TIP3 H1   HT     0.417000        1.0080           0
   71034 WT2  6270 TIP3 H2   HT     0.417000        1.0080           0
   71035 WT2  6271 TIP3 OH2  OT    -0.834000       15.9994           0
   71036 WT2  6271 TIP3 H1   HT     0.417000        1.0080           0
   71037 WT2  6271 TIP3 H2   HT     0.417000        1.0080           0
   71038 WT2  6272 TIP3 OH2  OT    -0.834000       15.9994           0
   71039 WT2  6272 TIP3 H1   HT     0.417000        1.0080           0
   71040 WT2  6272 TIP3 H2   HT     0.417000        1.0080           0
   71041 WT2  6273 TIP3 OH2  OT    -0.834000       15.9994           0
   71042 WT2  6273 TIP3 H1   HT     0.417000        1.0080           0
   71043 WT2  6273 TIP3 H2   HT     0.417000        1.0080           0
   71044 WT2  6274 TIP3 OH2  OT    -0.834000       15.9994           0
   71045 WT2  6274 TIP3 H1   HT     0.417000        1.0080           0
   71046 WT2  6274 TIP3 H2   HT     0.417000        1.0080           0
   71047 WT2  6275 TIP3 OH2  OT    -0.834000       15.9994           0
   71048 WT2  6275 TIP3 H1   HT     0.417000        1.0080           0
   71049 WT2  6275 TIP3 H2   HT     0.417000        1.0080           0
   71050 WT2  6276 TIP3 OH2  OT    -0.834000       15.9994           0
   71051 WT2  6276 TIP3 H1   HT     0.417000        1.0080           0
   71052 WT2  6276 TIP3 H2   HT     0.417000        1.0080           0
   71053 WT2  6277 TIP3 OH2  OT    -0.834000       15.9994           0
   71054 WT2  6277 TIP3 H1   HT     0.417000        1.0080           0
   71055 WT2  6277 TIP3 H2   HT     0.417000        1.0080           0
   71056 WT2  6278 TIP3 OH2  OT    -0.834000       15.9994           0
   71057 WT2  6278 TIP3 H1   HT     0.417000        1.0080           0
   71058 WT2  6278 TIP3 H2   HT     0.417000        1.0080           0
   71059 WT2  6279 TIP3 OH2  OT    -0.834000       15.9994           0
   71060 WT2  6279 TIP3 H1   HT     0.417000        1.0080           0
   71061 WT2  6279 TIP3 H2   HT     0.417000        1.0080           0
   71062 WT2  6280 TIP3 OH2  OT    -0.834000       15.9994           0
   71063 WT2  6280 TIP3 H1   HT     0.417000        1.0080           0
   71064 WT2  6280 TIP3 H2   HT     0.417000        1.0080           0
   71065 WT2  6281 TIP3 OH2  OT    -0.834000       15.9994           0
   71066 WT2  6281 TIP3 H1   HT     0.417000        1.0080           0
   71067 WT2  6281 TIP3 H2   HT     0.417000        1.0080           0
   71068 WT2  6282 TIP3 OH2  OT    -0.834000       15.9994           0
   71069 WT2  6282 TIP3 H1   HT     0.417000        1.0080           0
   71070 WT2  6282 TIP3 H2   HT     0.417000        1.0080           0
   71071 WT2  6283 TIP3 OH2  OT    -0.834000       15.9994           0
   71072 WT2  6283 TIP3 H1   HT     0.417000        1.0080           0
   71073 WT2  6283 TIP3 H2   HT     0.417000        1.0080           0
   71074 WT2  6284 TIP3 OH2  OT    -0.834000       15.9994           0
   71075 WT2  6284 TIP3 H1   HT     0.417000        1.0080           0
   71076 WT2  6284 TIP3 H2   HT     0.417000        1.0080           0
   71077 WT2  6285 TIP3 OH2  OT    -0.834000       15.9994           0
   71078 WT2  6285 TIP3 H1   HT     0.417000        1.0080           0
   71079 WT2  6285 TIP3 H2   HT     0.417000        1.0080           0
   71080 WT2  6286 TIP3 OH2  OT    -0.834000       15.9994           0
   71081 WT2  6286 TIP3 H1   HT     0.417000        1.0080           0
   71082 WT2  6286 TIP3 H2   HT     0.417000        1.0080           0
   71083 WT2  6287 TIP3 OH2  OT    -0.834000       15.9994           0
   71084 WT2  6287 TIP3 H1   HT     0.417000        1.0080           0
   71085 WT2  6287 TIP3 H2   HT     0.417000        1.0080           0
   71086 WT2  6288 TIP3 OH2  OT    -0.834000       15.9994           0
   71087 WT2  6288 TIP3 H1   HT     0.417000        1.0080           0
   71088 WT2  6288 TIP3 H2   HT     0.417000        1.0080           0
   71089 WT2  6289 TIP3 OH2  OT    -0.834000       15.9994           0
   71090 WT2  6289 TIP3 H1   HT     0.417000        1.0080           0
   71091 WT2  6289 TIP3 H2   HT     0.417000        1.0080           0
   71092 WT2  6290 TIP3 OH2  OT    -0.834000       15.9994           0
   71093 WT2  6290 TIP3 H1   HT     0.417000        1.0080           0
   71094 WT2  6290 TIP3 H2   HT     0.417000        1.0080           0
   71095 WT2  6291 TIP3 OH2  OT    -0.834000       15.9994           0
   71096 WT2  6291 TIP3 H1   HT     0.417000        1.0080           0
   71097 WT2  6291 TIP3 H2   HT     0.417000        1.0080           0
   71098 WT2  6292 TIP3 OH2  OT    -0.834000       15.9994           0
   71099 WT2  6292 TIP3 H1   HT     0.417000        1.0080           0
   71100 WT2  6292 TIP3 H2   HT     0.417000        1.0080           0
   71101 WT2  6293 TIP3 OH2  OT    -0.834000       15.9994           0
   71102 WT2  6293 TIP3 H1   HT     0.417000        1.0080           0
   71103 WT2  6293 TIP3 H2   HT     0.417000        1.0080           0
   71104 WT2  6294 TIP3 OH2  OT    -0.834000       15.9994           0
   71105 WT2  6294 TIP3 H1   HT     0.417000        1.0080           0
   71106 WT2  6294 TIP3 H2   HT     0.417000        1.0080           0
   71107 WT2  6295 TIP3 OH2  OT    -0.834000       15.9994           0
   71108 WT2  6295 TIP3 H1   HT     0.417000        1.0080           0
   71109 WT2  6295 TIP3 H2   HT     0.417000        1.0080           0
   71110 WT2  6296 TIP3 OH2  OT    -0.834000       15.9994           0
   71111 WT2  6296 TIP3 H1   HT     0.417000        1.0080           0
   71112 WT2  6296 TIP3 H2   HT     0.417000        1.0080           0
   71113 WT2  6297 TIP3 OH2  OT    -0.834000       15.9994           0
   71114 WT2  6297 TIP3 H1   HT     0.417000        1.0080           0
   71115 WT2  6297 TIP3 H2   HT     0.417000        1.0080           0
   71116 WT2  6298 TIP3 OH2  OT    -0.834000       15.9994           0
   71117 WT2  6298 TIP3 H1   HT     0.417000        1.0080           0
   71118 WT2  6298 TIP3 H2   HT     0.417000        1.0080           0
   71119 WT2  6299 TIP3 OH2  OT    -0.834000       15.9994           0
   71120 WT2  6299 TIP3 H1   HT     0.417000        1.0080           0
   71121 WT2  6299 TIP3 H2   HT     0.417000        1.0080           0
   71122 WT2  6300 TIP3 OH2  OT    -0.834000       15.9994           0
   71123 WT2  6300 TIP3 H1   HT     0.417000        1.0080           0
   71124 WT2  6300 TIP3 H2   HT     0.417000        1.0080           0
   71125 WT2  6301 TIP3 OH2  OT    -0.834000       15.9994           0
   71126 WT2  6301 TIP3 H1   HT     0.417000        1.0080           0
   71127 WT2  6301 TIP3 H2   HT     0.417000        1.0080           0
   71128 WT2  6302 TIP3 OH2  OT    -0.834000       15.9994           0
   71129 WT2  6302 TIP3 H1   HT     0.417000        1.0080           0
   71130 WT2  6302 TIP3 H2   HT     0.417000        1.0080           0
   71131 WT2  6303 TIP3 OH2  OT    -0.834000       15.9994           0
   71132 WT2  6303 TIP3 H1   HT     0.417000        1.0080           0
   71133 WT2  6303 TIP3 H2   HT     0.417000        1.0080           0
   71134 WT2  6304 TIP3 OH2  OT    -0.834000       15.9994           0
   71135 WT2  6304 TIP3 H1   HT     0.417000        1.0080           0
   71136 WT2  6304 TIP3 H2   HT     0.417000        1.0080           0
   71137 WT2  6305 TIP3 OH2  OT    -0.834000       15.9994           0
   71138 WT2  6305 TIP3 H1   HT     0.417000        1.0080           0
   71139 WT2  6305 TIP3 H2   HT     0.417000        1.0080           0
   71140 WT2  6306 TIP3 OH2  OT    -0.834000       15.9994           0
   71141 WT2  6306 TIP3 H1   HT     0.417000        1.0080           0
   71142 WT2  6306 TIP3 H2   HT     0.417000        1.0080           0
   71143 WT2  6307 TIP3 OH2  OT    -0.834000       15.9994           0
   71144 WT2  6307 TIP3 H1   HT     0.417000        1.0080           0
   71145 WT2  6307 TIP3 H2   HT     0.417000        1.0080           0
   71146 WT2  6308 TIP3 OH2  OT    -0.834000       15.9994           0
   71147 WT2  6308 TIP3 H1   HT     0.417000        1.0080           0
   71148 WT2  6308 TIP3 H2   HT     0.417000        1.0080           0
   71149 WT2  6309 TIP3 OH2  OT    -0.834000       15.9994           0
   71150 WT2  6309 TIP3 H1   HT     0.417000        1.0080           0
   71151 WT2  6309 TIP3 H2   HT     0.417000        1.0080           0
   71152 WT2  6310 TIP3 OH2  OT    -0.834000       15.9994           0
   71153 WT2  6310 TIP3 H1   HT     0.417000        1.0080           0
   71154 WT2  6310 TIP3 H2   HT     0.417000        1.0080           0
   71155 WT2  6311 TIP3 OH2  OT    -0.834000       15.9994           0
   71156 WT2  6311 TIP3 H1   HT     0.417000        1.0080           0
   71157 WT2  6311 TIP3 H2   HT     0.417000        1.0080           0
   71158 WT2  6312 TIP3 OH2  OT    -0.834000       15.9994           0
   71159 WT2  6312 TIP3 H1   HT     0.417000        1.0080           0
   71160 WT2  6312 TIP3 H2   HT     0.417000        1.0080           0
   71161 WT2  6313 TIP3 OH2  OT    -0.834000       15.9994           0
   71162 WT2  6313 TIP3 H1   HT     0.417000        1.0080           0
   71163 WT2  6313 TIP3 H2   HT     0.417000        1.0080           0
   71164 WT2  6314 TIP3 OH2  OT    -0.834000       15.9994           0
   71165 WT2  6314 TIP3 H1   HT     0.417000        1.0080           0
   71166 WT2  6314 TIP3 H2   HT     0.417000        1.0080           0
   71167 WT2  6315 TIP3 OH2  OT    -0.834000       15.9994           0
   71168 WT2  6315 TIP3 H1   HT     0.417000        1.0080           0
   71169 WT2  6315 TIP3 H2   HT     0.417000        1.0080           0
   71170 WT2  6316 TIP3 OH2  OT    -0.834000       15.9994           0
   71171 WT2  6316 TIP3 H1   HT     0.417000        1.0080           0
   71172 WT2  6316 TIP3 H2   HT     0.417000        1.0080           0
   71173 WT2  6317 TIP3 OH2  OT    -0.834000       15.9994           0
   71174 WT2  6317 TIP3 H1   HT     0.417000        1.0080           0
   71175 WT2  6317 TIP3 H2   HT     0.417000        1.0080           0
   71176 WT2  6318 TIP3 OH2  OT    -0.834000       15.9994           0
   71177 WT2  6318 TIP3 H1   HT     0.417000        1.0080           0
   71178 WT2  6318 TIP3 H2   HT     0.417000        1.0080           0
   71179 WT2  6319 TIP3 OH2  OT    -0.834000       15.9994           0
   71180 WT2  6319 TIP3 H1   HT     0.417000        1.0080           0
   71181 WT2  6319 TIP3 H2   HT     0.417000        1.0080           0
   71182 WT2  6320 TIP3 OH2  OT    -0.834000       15.9994           0
   71183 WT2  6320 TIP3 H1   HT     0.417000        1.0080           0
   71184 WT2  6320 TIP3 H2   HT     0.417000        1.0080           0
   71185 WT2  6321 TIP3 OH2  OT    -0.834000       15.9994           0
   71186 WT2  6321 TIP3 H1   HT     0.417000        1.0080           0
   71187 WT2  6321 TIP3 H2   HT     0.417000        1.0080           0
   71188 WT2  6322 TIP3 OH2  OT    -0.834000       15.9994           0
   71189 WT2  6322 TIP3 H1   HT     0.417000        1.0080           0
   71190 WT2  6322 TIP3 H2   HT     0.417000        1.0080           0
   71191 WT2  6323 TIP3 OH2  OT    -0.834000       15.9994           0
   71192 WT2  6323 TIP3 H1   HT     0.417000        1.0080           0
   71193 WT2  6323 TIP3 H2   HT     0.417000        1.0080           0
   71194 WT2  6324 TIP3 OH2  OT    -0.834000       15.9994           0
   71195 WT2  6324 TIP3 H1   HT     0.417000        1.0080           0
   71196 WT2  6324 TIP3 H2   HT     0.417000        1.0080           0
   71197 WT2  6325 TIP3 OH2  OT    -0.834000       15.9994           0
   71198 WT2  6325 TIP3 H1   HT     0.417000        1.0080           0
   71199 WT2  6325 TIP3 H2   HT     0.417000        1.0080           0
   71200 WT2  6326 TIP3 OH2  OT    -0.834000       15.9994           0
   71201 WT2  6326 TIP3 H1   HT     0.417000        1.0080           0
   71202 WT2  6326 TIP3 H2   HT     0.417000        1.0080           0
   71203 WT2  6327 TIP3 OH2  OT    -0.834000       15.9994           0
   71204 WT2  6327 TIP3 H1   HT     0.417000        1.0080           0
   71205 WT2  6327 TIP3 H2   HT     0.417000        1.0080           0
   71206 WT2  6328 TIP3 OH2  OT    -0.834000       15.9994           0
   71207 WT2  6328 TIP3 H1   HT     0.417000        1.0080           0
   71208 WT2  6328 TIP3 H2   HT     0.417000        1.0080           0
   71209 WT2  6329 TIP3 OH2  OT    -0.834000       15.9994           0
   71210 WT2  6329 TIP3 H1   HT     0.417000        1.0080           0
   71211 WT2  6329 TIP3 H2   HT     0.417000        1.0080           0
   71212 WT2  6330 TIP3 OH2  OT    -0.834000       15.9994           0
   71213 WT2  6330 TIP3 H1   HT     0.417000        1.0080           0
   71214 WT2  6330 TIP3 H2   HT     0.417000        1.0080           0
   71215 WT2  6331 TIP3 OH2  OT    -0.834000       15.9994           0
   71216 WT2  6331 TIP3 H1   HT     0.417000        1.0080           0
   71217 WT2  6331 TIP3 H2   HT     0.417000        1.0080           0
   71218 WT2  6332 TIP3 OH2  OT    -0.834000       15.9994           0
   71219 WT2  6332 TIP3 H1   HT     0.417000        1.0080           0
   71220 WT2  6332 TIP3 H2   HT     0.417000        1.0080           0
   71221 WT2  6333 TIP3 OH2  OT    -0.834000       15.9994           0
   71222 WT2  6333 TIP3 H1   HT     0.417000        1.0080           0
   71223 WT2  6333 TIP3 H2   HT     0.417000        1.0080           0
   71224 WT2  6334 TIP3 OH2  OT    -0.834000       15.9994           0
   71225 WT2  6334 TIP3 H1   HT     0.417000        1.0080           0
   71226 WT2  6334 TIP3 H2   HT     0.417000        1.0080           0
   71227 WT2  6335 TIP3 OH2  OT    -0.834000       15.9994           0
   71228 WT2  6335 TIP3 H1   HT     0.417000        1.0080           0
   71229 WT2  6335 TIP3 H2   HT     0.417000        1.0080           0
   71230 WT2  6336 TIP3 OH2  OT    -0.834000       15.9994           0
   71231 WT2  6336 TIP3 H1   HT     0.417000        1.0080           0
   71232 WT2  6336 TIP3 H2   HT     0.417000        1.0080           0
   71233 WT2  6337 TIP3 OH2  OT    -0.834000       15.9994           0
   71234 WT2  6337 TIP3 H1   HT     0.417000        1.0080           0
   71235 WT2  6337 TIP3 H2   HT     0.417000        1.0080           0
   71236 WT2  6338 TIP3 OH2  OT    -0.834000       15.9994           0
   71237 WT2  6338 TIP3 H1   HT     0.417000        1.0080           0
   71238 WT2  6338 TIP3 H2   HT     0.417000        1.0080           0
   71239 WT2  6339 TIP3 OH2  OT    -0.834000       15.9994           0
   71240 WT2  6339 TIP3 H1   HT     0.417000        1.0080           0
   71241 WT2  6339 TIP3 H2   HT     0.417000        1.0080           0
   71242 WT2  6340 TIP3 OH2  OT    -0.834000       15.9994           0
   71243 WT2  6340 TIP3 H1   HT     0.417000        1.0080           0
   71244 WT2  6340 TIP3 H2   HT     0.417000        1.0080           0
   71245 WT2  6341 TIP3 OH2  OT    -0.834000       15.9994           0
   71246 WT2  6341 TIP3 H1   HT     0.417000        1.0080           0
   71247 WT2  6341 TIP3 H2   HT     0.417000        1.0080           0
   71248 WT2  6342 TIP3 OH2  OT    -0.834000       15.9994           0
   71249 WT2  6342 TIP3 H1   HT     0.417000        1.0080           0
   71250 WT2  6342 TIP3 H2   HT     0.417000        1.0080           0
   71251 WT2  6343 TIP3 OH2  OT    -0.834000       15.9994           0
   71252 WT2  6343 TIP3 H1   HT     0.417000        1.0080           0
   71253 WT2  6343 TIP3 H2   HT     0.417000        1.0080           0
   71254 WT2  6344 TIP3 OH2  OT    -0.834000       15.9994           0
   71255 WT2  6344 TIP3 H1   HT     0.417000        1.0080           0
   71256 WT2  6344 TIP3 H2   HT     0.417000        1.0080           0
   71257 WT2  6345 TIP3 OH2  OT    -0.834000       15.9994           0
   71258 WT2  6345 TIP3 H1   HT     0.417000        1.0080           0
   71259 WT2  6345 TIP3 H2   HT     0.417000        1.0080           0
   71260 WT2  6346 TIP3 OH2  OT    -0.834000       15.9994           0
   71261 WT2  6346 TIP3 H1   HT     0.417000        1.0080           0
   71262 WT2  6346 TIP3 H2   HT     0.417000        1.0080           0
   71263 WT2  6347 TIP3 OH2  OT    -0.834000       15.9994           0
   71264 WT2  6347 TIP3 H1   HT     0.417000        1.0080           0
   71265 WT2  6347 TIP3 H2   HT     0.417000        1.0080           0
   71266 WT2  6348 TIP3 OH2  OT    -0.834000       15.9994           0
   71267 WT2  6348 TIP3 H1   HT     0.417000        1.0080           0
   71268 WT2  6348 TIP3 H2   HT     0.417000        1.0080           0
   71269 WT2  6349 TIP3 OH2  OT    -0.834000       15.9994           0
   71270 WT2  6349 TIP3 H1   HT     0.417000        1.0080           0
   71271 WT2  6349 TIP3 H2   HT     0.417000        1.0080           0
   71272 WT2  6351 TIP3 OH2  OT    -0.834000       15.9994           0
   71273 WT2  6351 TIP3 H1   HT     0.417000        1.0080           0
   71274 WT2  6351 TIP3 H2   HT     0.417000        1.0080           0
   71275 WT2  6352 TIP3 OH2  OT    -0.834000       15.9994           0
   71276 WT2  6352 TIP3 H1   HT     0.417000        1.0080           0
   71277 WT2  6352 TIP3 H2   HT     0.417000        1.0080           0
   71278 WT2  6353 TIP3 OH2  OT    -0.834000       15.9994           0
   71279 WT2  6353 TIP3 H1   HT     0.417000        1.0080           0
   71280 WT2  6353 TIP3 H2   HT     0.417000        1.0080           0
   71281 WT2  6354 TIP3 OH2  OT    -0.834000       15.9994           0
   71282 WT2  6354 TIP3 H1   HT     0.417000        1.0080           0
   71283 WT2  6354 TIP3 H2   HT     0.417000        1.0080           0
   71284 WT2  6355 TIP3 OH2  OT    -0.834000       15.9994           0
   71285 WT2  6355 TIP3 H1   HT     0.417000        1.0080           0
   71286 WT2  6355 TIP3 H2   HT     0.417000        1.0080           0
   71287 WT2  6356 TIP3 OH2  OT    -0.834000       15.9994           0
   71288 WT2  6356 TIP3 H1   HT     0.417000        1.0080           0
   71289 WT2  6356 TIP3 H2   HT     0.417000        1.0080           0
   71290 WT2  6357 TIP3 OH2  OT    -0.834000       15.9994           0
   71291 WT2  6357 TIP3 H1   HT     0.417000        1.0080           0
   71292 WT2  6357 TIP3 H2   HT     0.417000        1.0080           0
   71293 WT2  6358 TIP3 OH2  OT    -0.834000       15.9994           0
   71294 WT2  6358 TIP3 H1   HT     0.417000        1.0080           0
   71295 WT2  6358 TIP3 H2   HT     0.417000        1.0080           0
   71296 WT2  6359 TIP3 OH2  OT    -0.834000       15.9994           0
   71297 WT2  6359 TIP3 H1   HT     0.417000        1.0080           0
   71298 WT2  6359 TIP3 H2   HT     0.417000        1.0080           0
   71299 WT2  6360 TIP3 OH2  OT    -0.834000       15.9994           0
   71300 WT2  6360 TIP3 H1   HT     0.417000        1.0080           0
   71301 WT2  6360 TIP3 H2   HT     0.417000        1.0080           0
   71302 WT2  6361 TIP3 OH2  OT    -0.834000       15.9994           0
   71303 WT2  6361 TIP3 H1   HT     0.417000        1.0080           0
   71304 WT2  6361 TIP3 H2   HT     0.417000        1.0080           0
   71305 WT2  6362 TIP3 OH2  OT    -0.834000       15.9994           0
   71306 WT2  6362 TIP3 H1   HT     0.417000        1.0080           0
   71307 WT2  6362 TIP3 H2   HT     0.417000        1.0080           0
   71308 WT2  6363 TIP3 OH2  OT    -0.834000       15.9994           0
   71309 WT2  6363 TIP3 H1   HT     0.417000        1.0080           0
   71310 WT2  6363 TIP3 H2   HT     0.417000        1.0080           0
   71311 WT2  6364 TIP3 OH2  OT    -0.834000       15.9994           0
   71312 WT2  6364 TIP3 H1   HT     0.417000        1.0080           0
   71313 WT2  6364 TIP3 H2   HT     0.417000        1.0080           0
   71314 WT2  6365 TIP3 OH2  OT    -0.834000       15.9994           0
   71315 WT2  6365 TIP3 H1   HT     0.417000        1.0080           0
   71316 WT2  6365 TIP3 H2   HT     0.417000        1.0080           0
   71317 WT2  6366 TIP3 OH2  OT    -0.834000       15.9994           0
   71318 WT2  6366 TIP3 H1   HT     0.417000        1.0080           0
   71319 WT2  6366 TIP3 H2   HT     0.417000        1.0080           0
   71320 WT2  6367 TIP3 OH2  OT    -0.834000       15.9994           0
   71321 WT2  6367 TIP3 H1   HT     0.417000        1.0080           0
   71322 WT2  6367 TIP3 H2   HT     0.417000        1.0080           0
   71323 WT2  6368 TIP3 OH2  OT    -0.834000       15.9994           0
   71324 WT2  6368 TIP3 H1   HT     0.417000        1.0080           0
   71325 WT2  6368 TIP3 H2   HT     0.417000        1.0080           0
   71326 WT2  6369 TIP3 OH2  OT    -0.834000       15.9994           0
   71327 WT2  6369 TIP3 H1   HT     0.417000        1.0080           0
   71328 WT2  6369 TIP3 H2   HT     0.417000        1.0080           0
   71329 WT2  6370 TIP3 OH2  OT    -0.834000       15.9994           0
   71330 WT2  6370 TIP3 H1   HT     0.417000        1.0080           0
   71331 WT2  6370 TIP3 H2   HT     0.417000        1.0080           0
   71332 WT2  6371 TIP3 OH2  OT    -0.834000       15.9994           0
   71333 WT2  6371 TIP3 H1   HT     0.417000        1.0080           0
   71334 WT2  6371 TIP3 H2   HT     0.417000        1.0080           0
   71335 WT2  6372 TIP3 OH2  OT    -0.834000       15.9994           0
   71336 WT2  6372 TIP3 H1   HT     0.417000        1.0080           0
   71337 WT2  6372 TIP3 H2   HT     0.417000        1.0080           0
   71338 WT2  6373 TIP3 OH2  OT    -0.834000       15.9994           0
   71339 WT2  6373 TIP3 H1   HT     0.417000        1.0080           0
   71340 WT2  6373 TIP3 H2   HT     0.417000        1.0080           0
   71341 WT2  6374 TIP3 OH2  OT    -0.834000       15.9994           0
   71342 WT2  6374 TIP3 H1   HT     0.417000        1.0080           0
   71343 WT2  6374 TIP3 H2   HT     0.417000        1.0080           0
   71344 WT2  6375 TIP3 OH2  OT    -0.834000       15.9994           0
   71345 WT2  6375 TIP3 H1   HT     0.417000        1.0080           0
   71346 WT2  6375 TIP3 H2   HT     0.417000        1.0080           0
   71347 WT2  6376 TIP3 OH2  OT    -0.834000       15.9994           0
   71348 WT2  6376 TIP3 H1   HT     0.417000        1.0080           0
   71349 WT2  6376 TIP3 H2   HT     0.417000        1.0080           0
   71350 WT2  6377 TIP3 OH2  OT    -0.834000       15.9994           0
   71351 WT2  6377 TIP3 H1   HT     0.417000        1.0080           0
   71352 WT2  6377 TIP3 H2   HT     0.417000        1.0080           0
   71353 WT2  6378 TIP3 OH2  OT    -0.834000       15.9994           0
   71354 WT2  6378 TIP3 H1   HT     0.417000        1.0080           0
   71355 WT2  6378 TIP3 H2   HT     0.417000        1.0080           0
   71356 WT2  6379 TIP3 OH2  OT    -0.834000       15.9994           0
   71357 WT2  6379 TIP3 H1   HT     0.417000        1.0080           0
   71358 WT2  6379 TIP3 H2   HT     0.417000        1.0080           0
   71359 WT2  6380 TIP3 OH2  OT    -0.834000       15.9994           0
   71360 WT2  6380 TIP3 H1   HT     0.417000        1.0080           0
   71361 WT2  6380 TIP3 H2   HT     0.417000        1.0080           0
   71362 WT2  6381 TIP3 OH2  OT    -0.834000       15.9994           0
   71363 WT2  6381 TIP3 H1   HT     0.417000        1.0080           0
   71364 WT2  6381 TIP3 H2   HT     0.417000        1.0080           0
   71365 WT2  6382 TIP3 OH2  OT    -0.834000       15.9994           0
   71366 WT2  6382 TIP3 H1   HT     0.417000        1.0080           0
   71367 WT2  6382 TIP3 H2   HT     0.417000        1.0080           0
   71368 WT2  6384 TIP3 OH2  OT    -0.834000       15.9994           0
   71369 WT2  6384 TIP3 H1   HT     0.417000        1.0080           0
   71370 WT2  6384 TIP3 H2   HT     0.417000        1.0080           0
   71371 WT2  6385 TIP3 OH2  OT    -0.834000       15.9994           0
   71372 WT2  6385 TIP3 H1   HT     0.417000        1.0080           0
   71373 WT2  6385 TIP3 H2   HT     0.417000        1.0080           0
   71374 WT2  6386 TIP3 OH2  OT    -0.834000       15.9994           0
   71375 WT2  6386 TIP3 H1   HT     0.417000        1.0080           0
   71376 WT2  6386 TIP3 H2   HT     0.417000        1.0080           0
   71377 WT2  6387 TIP3 OH2  OT    -0.834000       15.9994           0
   71378 WT2  6387 TIP3 H1   HT     0.417000        1.0080           0
   71379 WT2  6387 TIP3 H2   HT     0.417000        1.0080           0
   71380 WT2  6388 TIP3 OH2  OT    -0.834000       15.9994           0
   71381 WT2  6388 TIP3 H1   HT     0.417000        1.0080           0
   71382 WT2  6388 TIP3 H2   HT     0.417000        1.0080           0
   71383 WT2  6389 TIP3 OH2  OT    -0.834000       15.9994           0
   71384 WT2  6389 TIP3 H1   HT     0.417000        1.0080           0
   71385 WT2  6389 TIP3 H2   HT     0.417000        1.0080           0
   71386 WT2  6390 TIP3 OH2  OT    -0.834000       15.9994           0
   71387 WT2  6390 TIP3 H1   HT     0.417000        1.0080           0
   71388 WT2  6390 TIP3 H2   HT     0.417000        1.0080           0
   71389 WT2  6391 TIP3 OH2  OT    -0.834000       15.9994           0
   71390 WT2  6391 TIP3 H1   HT     0.417000        1.0080           0
   71391 WT2  6391 TIP3 H2   HT     0.417000        1.0080           0
   71392 WT2  6392 TIP3 OH2  OT    -0.834000       15.9994           0
   71393 WT2  6392 TIP3 H1   HT     0.417000        1.0080           0
   71394 WT2  6392 TIP3 H2   HT     0.417000        1.0080           0
   71395 WT2  6393 TIP3 OH2  OT    -0.834000       15.9994           0
   71396 WT2  6393 TIP3 H1   HT     0.417000        1.0080           0
   71397 WT2  6393 TIP3 H2   HT     0.417000        1.0080           0
   71398 WT2  6394 TIP3 OH2  OT    -0.834000       15.9994           0
   71399 WT2  6394 TIP3 H1   HT     0.417000        1.0080           0
   71400 WT2  6394 TIP3 H2   HT     0.417000        1.0080           0
   71401 WT2  6395 TIP3 OH2  OT    -0.834000       15.9994           0
   71402 WT2  6395 TIP3 H1   HT     0.417000        1.0080           0
   71403 WT2  6395 TIP3 H2   HT     0.417000        1.0080           0
   71404 WT2  6396 TIP3 OH2  OT    -0.834000       15.9994           0
   71405 WT2  6396 TIP3 H1   HT     0.417000        1.0080           0
   71406 WT2  6396 TIP3 H2   HT     0.417000        1.0080           0
   71407 WT2  6397 TIP3 OH2  OT    -0.834000       15.9994           0
   71408 WT2  6397 TIP3 H1   HT     0.417000        1.0080           0
   71409 WT2  6397 TIP3 H2   HT     0.417000        1.0080           0
   71410 WT2  6398 TIP3 OH2  OT    -0.834000       15.9994           0
   71411 WT2  6398 TIP3 H1   HT     0.417000        1.0080           0
   71412 WT2  6398 TIP3 H2   HT     0.417000        1.0080           0
   71413 WT2  6399 TIP3 OH2  OT    -0.834000       15.9994           0
   71414 WT2  6399 TIP3 H1   HT     0.417000        1.0080           0
   71415 WT2  6399 TIP3 H2   HT     0.417000        1.0080           0
   71416 WT2  6400 TIP3 OH2  OT    -0.834000       15.9994           0
   71417 WT2  6400 TIP3 H1   HT     0.417000        1.0080           0
   71418 WT2  6400 TIP3 H2   HT     0.417000        1.0080           0
   71419 WT2  6401 TIP3 OH2  OT    -0.834000       15.9994           0
   71420 WT2  6401 TIP3 H1   HT     0.417000        1.0080           0
   71421 WT2  6401 TIP3 H2   HT     0.417000        1.0080           0
   71422 WT2  6402 TIP3 OH2  OT    -0.834000       15.9994           0
   71423 WT2  6402 TIP3 H1   HT     0.417000        1.0080           0
   71424 WT2  6402 TIP3 H2   HT     0.417000        1.0080           0
   71425 WT2  6403 TIP3 OH2  OT    -0.834000       15.9994           0
   71426 WT2  6403 TIP3 H1   HT     0.417000        1.0080           0
   71427 WT2  6403 TIP3 H2   HT     0.417000        1.0080           0
   71428 WT2  6404 TIP3 OH2  OT    -0.834000       15.9994           0
   71429 WT2  6404 TIP3 H1   HT     0.417000        1.0080           0
   71430 WT2  6404 TIP3 H2   HT     0.417000        1.0080           0
   71431 WT2  6405 TIP3 OH2  OT    -0.834000       15.9994           0
   71432 WT2  6405 TIP3 H1   HT     0.417000        1.0080           0
   71433 WT2  6405 TIP3 H2   HT     0.417000        1.0080           0
   71434 WT2  6406 TIP3 OH2  OT    -0.834000       15.9994           0
   71435 WT2  6406 TIP3 H1   HT     0.417000        1.0080           0
   71436 WT2  6406 TIP3 H2   HT     0.417000        1.0080           0
   71437 WT2  6407 TIP3 OH2  OT    -0.834000       15.9994           0
   71438 WT2  6407 TIP3 H1   HT     0.417000        1.0080           0
   71439 WT2  6407 TIP3 H2   HT     0.417000        1.0080           0
   71440 WT2  6408 TIP3 OH2  OT    -0.834000       15.9994           0
   71441 WT2  6408 TIP3 H1   HT     0.417000        1.0080           0
   71442 WT2  6408 TIP3 H2   HT     0.417000        1.0080           0
   71443 WT2  6409 TIP3 OH2  OT    -0.834000       15.9994           0
   71444 WT2  6409 TIP3 H1   HT     0.417000        1.0080           0
   71445 WT2  6409 TIP3 H2   HT     0.417000        1.0080           0
   71446 WT2  6410 TIP3 OH2  OT    -0.834000       15.9994           0
   71447 WT2  6410 TIP3 H1   HT     0.417000        1.0080           0
   71448 WT2  6410 TIP3 H2   HT     0.417000        1.0080           0
   71449 WT2  6411 TIP3 OH2  OT    -0.834000       15.9994           0
   71450 WT2  6411 TIP3 H1   HT     0.417000        1.0080           0
   71451 WT2  6411 TIP3 H2   HT     0.417000        1.0080           0
   71452 WT2  6412 TIP3 OH2  OT    -0.834000       15.9994           0
   71453 WT2  6412 TIP3 H1   HT     0.417000        1.0080           0
   71454 WT2  6412 TIP3 H2   HT     0.417000        1.0080           0
   71455 WT2  6413 TIP3 OH2  OT    -0.834000       15.9994           0
   71456 WT2  6413 TIP3 H1   HT     0.417000        1.0080           0
   71457 WT2  6413 TIP3 H2   HT     0.417000        1.0080           0
   71458 WT2  6414 TIP3 OH2  OT    -0.834000       15.9994           0
   71459 WT2  6414 TIP3 H1   HT     0.417000        1.0080           0
   71460 WT2  6414 TIP3 H2   HT     0.417000        1.0080           0
   71461 WT2  6415 TIP3 OH2  OT    -0.834000       15.9994           0
   71462 WT2  6415 TIP3 H1   HT     0.417000        1.0080           0
   71463 WT2  6415 TIP3 H2   HT     0.417000        1.0080           0
   71464 WT2  6416 TIP3 OH2  OT    -0.834000       15.9994           0
   71465 WT2  6416 TIP3 H1   HT     0.417000        1.0080           0
   71466 WT2  6416 TIP3 H2   HT     0.417000        1.0080           0
   71467 WT2  6417 TIP3 OH2  OT    -0.834000       15.9994           0
   71468 WT2  6417 TIP3 H1   HT     0.417000        1.0080           0
   71469 WT2  6417 TIP3 H2   HT     0.417000        1.0080           0
   71470 WT2  6418 TIP3 OH2  OT    -0.834000       15.9994           0
   71471 WT2  6418 TIP3 H1   HT     0.417000        1.0080           0
   71472 WT2  6418 TIP3 H2   HT     0.417000        1.0080           0
   71473 WT2  6419 TIP3 OH2  OT    -0.834000       15.9994           0
   71474 WT2  6419 TIP3 H1   HT     0.417000        1.0080           0
   71475 WT2  6419 TIP3 H2   HT     0.417000        1.0080           0
   71476 WT2  6420 TIP3 OH2  OT    -0.834000       15.9994           0
   71477 WT2  6420 TIP3 H1   HT     0.417000        1.0080           0
   71478 WT2  6420 TIP3 H2   HT     0.417000        1.0080           0
   71479 WT2  6421 TIP3 OH2  OT    -0.834000       15.9994           0
   71480 WT2  6421 TIP3 H1   HT     0.417000        1.0080           0
   71481 WT2  6421 TIP3 H2   HT     0.417000        1.0080           0
   71482 WT2  6422 TIP3 OH2  OT    -0.834000       15.9994           0
   71483 WT2  6422 TIP3 H1   HT     0.417000        1.0080           0
   71484 WT2  6422 TIP3 H2   HT     0.417000        1.0080           0
   71485 WT2  6423 TIP3 OH2  OT    -0.834000       15.9994           0
   71486 WT2  6423 TIP3 H1   HT     0.417000        1.0080           0
   71487 WT2  6423 TIP3 H2   HT     0.417000        1.0080           0
   71488 WT2  6424 TIP3 OH2  OT    -0.834000       15.9994           0
   71489 WT2  6424 TIP3 H1   HT     0.417000        1.0080           0
   71490 WT2  6424 TIP3 H2   HT     0.417000        1.0080           0
   71491 WT2  6425 TIP3 OH2  OT    -0.834000       15.9994           0
   71492 WT2  6425 TIP3 H1   HT     0.417000        1.0080           0
   71493 WT2  6425 TIP3 H2   HT     0.417000        1.0080           0
   71494 WT2  6426 TIP3 OH2  OT    -0.834000       15.9994           0
   71495 WT2  6426 TIP3 H1   HT     0.417000        1.0080           0
   71496 WT2  6426 TIP3 H2   HT     0.417000        1.0080           0
   71497 WT2  6427 TIP3 OH2  OT    -0.834000       15.9994           0
   71498 WT2  6427 TIP3 H1   HT     0.417000        1.0080           0
   71499 WT2  6427 TIP3 H2   HT     0.417000        1.0080           0
   71500 WT2  6428 TIP3 OH2  OT    -0.834000       15.9994           0
   71501 WT2  6428 TIP3 H1   HT     0.417000        1.0080           0
   71502 WT2  6428 TIP3 H2   HT     0.417000        1.0080           0
   71503 WT2  6429 TIP3 OH2  OT    -0.834000       15.9994           0
   71504 WT2  6429 TIP3 H1   HT     0.417000        1.0080           0
   71505 WT2  6429 TIP3 H2   HT     0.417000        1.0080           0
   71506 WT2  6430 TIP3 OH2  OT    -0.834000       15.9994           0
   71507 WT2  6430 TIP3 H1   HT     0.417000        1.0080           0
   71508 WT2  6430 TIP3 H2   HT     0.417000        1.0080           0
   71509 WT2  6431 TIP3 OH2  OT    -0.834000       15.9994           0
   71510 WT2  6431 TIP3 H1   HT     0.417000        1.0080           0
   71511 WT2  6431 TIP3 H2   HT     0.417000        1.0080           0
   71512 WT2  6432 TIP3 OH2  OT    -0.834000       15.9994           0
   71513 WT2  6432 TIP3 H1   HT     0.417000        1.0080           0
   71514 WT2  6432 TIP3 H2   HT     0.417000        1.0080           0
   71515 WT2  6433 TIP3 OH2  OT    -0.834000       15.9994           0
   71516 WT2  6433 TIP3 H1   HT     0.417000        1.0080           0
   71517 WT2  6433 TIP3 H2   HT     0.417000        1.0080           0
   71518 WT2  6434 TIP3 OH2  OT    -0.834000       15.9994           0
   71519 WT2  6434 TIP3 H1   HT     0.417000        1.0080           0
   71520 WT2  6434 TIP3 H2   HT     0.417000        1.0080           0
   71521 WT2  6435 TIP3 OH2  OT    -0.834000       15.9994           0
   71522 WT2  6435 TIP3 H1   HT     0.417000        1.0080           0
   71523 WT2  6435 TIP3 H2   HT     0.417000        1.0080           0
   71524 WT2  6436 TIP3 OH2  OT    -0.834000       15.9994           0
   71525 WT2  6436 TIP3 H1   HT     0.417000        1.0080           0
   71526 WT2  6436 TIP3 H2   HT     0.417000        1.0080           0
   71527 WT2  6437 TIP3 OH2  OT    -0.834000       15.9994           0
   71528 WT2  6437 TIP3 H1   HT     0.417000        1.0080           0
   71529 WT2  6437 TIP3 H2   HT     0.417000        1.0080           0
   71530 WT2  6439 TIP3 OH2  OT    -0.834000       15.9994           0
   71531 WT2  6439 TIP3 H1   HT     0.417000        1.0080           0
   71532 WT2  6439 TIP3 H2   HT     0.417000        1.0080           0
   71533 WT2  6440 TIP3 OH2  OT    -0.834000       15.9994           0
   71534 WT2  6440 TIP3 H1   HT     0.417000        1.0080           0
   71535 WT2  6440 TIP3 H2   HT     0.417000        1.0080           0
   71536 WT2  6441 TIP3 OH2  OT    -0.834000       15.9994           0
   71537 WT2  6441 TIP3 H1   HT     0.417000        1.0080           0
   71538 WT2  6441 TIP3 H2   HT     0.417000        1.0080           0
   71539 WT2  6442 TIP3 OH2  OT    -0.834000       15.9994           0
   71540 WT2  6442 TIP3 H1   HT     0.417000        1.0080           0
   71541 WT2  6442 TIP3 H2   HT     0.417000        1.0080           0
   71542 WT2  6443 TIP3 OH2  OT    -0.834000       15.9994           0
   71543 WT2  6443 TIP3 H1   HT     0.417000        1.0080           0
   71544 WT2  6443 TIP3 H2   HT     0.417000        1.0080           0
   71545 WT2  6444 TIP3 OH2  OT    -0.834000       15.9994           0
   71546 WT2  6444 TIP3 H1   HT     0.417000        1.0080           0
   71547 WT2  6444 TIP3 H2   HT     0.417000        1.0080           0
   71548 WT2  6445 TIP3 OH2  OT    -0.834000       15.9994           0
   71549 WT2  6445 TIP3 H1   HT     0.417000        1.0080           0
   71550 WT2  6445 TIP3 H2   HT     0.417000        1.0080           0
   71551 WT2  6446 TIP3 OH2  OT    -0.834000       15.9994           0
   71552 WT2  6446 TIP3 H1   HT     0.417000        1.0080           0
   71553 WT2  6446 TIP3 H2   HT     0.417000        1.0080           0
   71554 WT2  6447 TIP3 OH2  OT    -0.834000       15.9994           0
   71555 WT2  6447 TIP3 H1   HT     0.417000        1.0080           0
   71556 WT2  6447 TIP3 H2   HT     0.417000        1.0080           0
   71557 WT2  6448 TIP3 OH2  OT    -0.834000       15.9994           0
   71558 WT2  6448 TIP3 H1   HT     0.417000        1.0080           0
   71559 WT2  6448 TIP3 H2   HT     0.417000        1.0080           0
   71560 WT2  6449 TIP3 OH2  OT    -0.834000       15.9994           0
   71561 WT2  6449 TIP3 H1   HT     0.417000        1.0080           0
   71562 WT2  6449 TIP3 H2   HT     0.417000        1.0080           0
   71563 WT2  6450 TIP3 OH2  OT    -0.834000       15.9994           0
   71564 WT2  6450 TIP3 H1   HT     0.417000        1.0080           0
   71565 WT2  6450 TIP3 H2   HT     0.417000        1.0080           0
   71566 WT2  6451 TIP3 OH2  OT    -0.834000       15.9994           0
   71567 WT2  6451 TIP3 H1   HT     0.417000        1.0080           0
   71568 WT2  6451 TIP3 H2   HT     0.417000        1.0080           0
   71569 WT2  6452 TIP3 OH2  OT    -0.834000       15.9994           0
   71570 WT2  6452 TIP3 H1   HT     0.417000        1.0080           0
   71571 WT2  6452 TIP3 H2   HT     0.417000        1.0080           0
   71572 WT2  6453 TIP3 OH2  OT    -0.834000       15.9994           0
   71573 WT2  6453 TIP3 H1   HT     0.417000        1.0080           0
   71574 WT2  6453 TIP3 H2   HT     0.417000        1.0080           0
   71575 WT2  6454 TIP3 OH2  OT    -0.834000       15.9994           0
   71576 WT2  6454 TIP3 H1   HT     0.417000        1.0080           0
   71577 WT2  6454 TIP3 H2   HT     0.417000        1.0080           0
   71578 WT2  6455 TIP3 OH2  OT    -0.834000       15.9994           0
   71579 WT2  6455 TIP3 H1   HT     0.417000        1.0080           0
   71580 WT2  6455 TIP3 H2   HT     0.417000        1.0080           0
   71581 WT2  6456 TIP3 OH2  OT    -0.834000       15.9994           0
   71582 WT2  6456 TIP3 H1   HT     0.417000        1.0080           0
   71583 WT2  6456 TIP3 H2   HT     0.417000        1.0080           0
   71584 WT2  6457 TIP3 OH2  OT    -0.834000       15.9994           0
   71585 WT2  6457 TIP3 H1   HT     0.417000        1.0080           0
   71586 WT2  6457 TIP3 H2   HT     0.417000        1.0080           0
   71587 WT2  6458 TIP3 OH2  OT    -0.834000       15.9994           0
   71588 WT2  6458 TIP3 H1   HT     0.417000        1.0080           0
   71589 WT2  6458 TIP3 H2   HT     0.417000        1.0080           0
   71590 WT2  6459 TIP3 OH2  OT    -0.834000       15.9994           0
   71591 WT2  6459 TIP3 H1   HT     0.417000        1.0080           0
   71592 WT2  6459 TIP3 H2   HT     0.417000        1.0080           0
   71593 WT2  6460 TIP3 OH2  OT    -0.834000       15.9994           0
   71594 WT2  6460 TIP3 H1   HT     0.417000        1.0080           0
   71595 WT2  6460 TIP3 H2   HT     0.417000        1.0080           0
   71596 WT2  6461 TIP3 OH2  OT    -0.834000       15.9994           0
   71597 WT2  6461 TIP3 H1   HT     0.417000        1.0080           0
   71598 WT2  6461 TIP3 H2   HT     0.417000        1.0080           0
   71599 WT2  6462 TIP3 OH2  OT    -0.834000       15.9994           0
   71600 WT2  6462 TIP3 H1   HT     0.417000        1.0080           0
   71601 WT2  6462 TIP3 H2   HT     0.417000        1.0080           0
   71602 WT2  6463 TIP3 OH2  OT    -0.834000       15.9994           0
   71603 WT2  6463 TIP3 H1   HT     0.417000        1.0080           0
   71604 WT2  6463 TIP3 H2   HT     0.417000        1.0080           0
   71605 WT2  6464 TIP3 OH2  OT    -0.834000       15.9994           0
   71606 WT2  6464 TIP3 H1   HT     0.417000        1.0080           0
   71607 WT2  6464 TIP3 H2   HT     0.417000        1.0080           0
   71608 WT2  6465 TIP3 OH2  OT    -0.834000       15.9994           0
   71609 WT2  6465 TIP3 H1   HT     0.417000        1.0080           0
   71610 WT2  6465 TIP3 H2   HT     0.417000        1.0080           0
   71611 WT2  6466 TIP3 OH2  OT    -0.834000       15.9994           0
   71612 WT2  6466 TIP3 H1   HT     0.417000        1.0080           0
   71613 WT2  6466 TIP3 H2   HT     0.417000        1.0080           0
   71614 WT2  6468 TIP3 OH2  OT    -0.834000       15.9994           0
   71615 WT2  6468 TIP3 H1   HT     0.417000        1.0080           0
   71616 WT2  6468 TIP3 H2   HT     0.417000        1.0080           0
   71617 WT2  6469 TIP3 OH2  OT    -0.834000       15.9994           0
   71618 WT2  6469 TIP3 H1   HT     0.417000        1.0080           0
   71619 WT2  6469 TIP3 H2   HT     0.417000        1.0080           0
   71620 WT2  6470 TIP3 OH2  OT    -0.834000       15.9994           0
   71621 WT2  6470 TIP3 H1   HT     0.417000        1.0080           0
   71622 WT2  6470 TIP3 H2   HT     0.417000        1.0080           0
   71623 WT2  6471 TIP3 OH2  OT    -0.834000       15.9994           0
   71624 WT2  6471 TIP3 H1   HT     0.417000        1.0080           0
   71625 WT2  6471 TIP3 H2   HT     0.417000        1.0080           0
   71626 WT2  6472 TIP3 OH2  OT    -0.834000       15.9994           0
   71627 WT2  6472 TIP3 H1   HT     0.417000        1.0080           0
   71628 WT2  6472 TIP3 H2   HT     0.417000        1.0080           0
   71629 WT2  6473 TIP3 OH2  OT    -0.834000       15.9994           0
   71630 WT2  6473 TIP3 H1   HT     0.417000        1.0080           0
   71631 WT2  6473 TIP3 H2   HT     0.417000        1.0080           0
   71632 WT2  6474 TIP3 OH2  OT    -0.834000       15.9994           0
   71633 WT2  6474 TIP3 H1   HT     0.417000        1.0080           0
   71634 WT2  6474 TIP3 H2   HT     0.417000        1.0080           0
   71635 WT2  6475 TIP3 OH2  OT    -0.834000       15.9994           0
   71636 WT2  6475 TIP3 H1   HT     0.417000        1.0080           0
   71637 WT2  6475 TIP3 H2   HT     0.417000        1.0080           0
   71638 WT2  6476 TIP3 OH2  OT    -0.834000       15.9994           0
   71639 WT2  6476 TIP3 H1   HT     0.417000        1.0080           0
   71640 WT2  6476 TIP3 H2   HT     0.417000        1.0080           0
   71641 WT2  6477 TIP3 OH2  OT    -0.834000       15.9994           0
   71642 WT2  6477 TIP3 H1   HT     0.417000        1.0080           0
   71643 WT2  6477 TIP3 H2   HT     0.417000        1.0080           0
   71644 WT2  6478 TIP3 OH2  OT    -0.834000       15.9994           0
   71645 WT2  6478 TIP3 H1   HT     0.417000        1.0080           0
   71646 WT2  6478 TIP3 H2   HT     0.417000        1.0080           0
   71647 WT2  6479 TIP3 OH2  OT    -0.834000       15.9994           0
   71648 WT2  6479 TIP3 H1   HT     0.417000        1.0080           0
   71649 WT2  6479 TIP3 H2   HT     0.417000        1.0080           0
   71650 WT2  6480 TIP3 OH2  OT    -0.834000       15.9994           0
   71651 WT2  6480 TIP3 H1   HT     0.417000        1.0080           0
   71652 WT2  6480 TIP3 H2   HT     0.417000        1.0080           0
   71653 WT2  6481 TIP3 OH2  OT    -0.834000       15.9994           0
   71654 WT2  6481 TIP3 H1   HT     0.417000        1.0080           0
   71655 WT2  6481 TIP3 H2   HT     0.417000        1.0080           0
   71656 WT2  6482 TIP3 OH2  OT    -0.834000       15.9994           0
   71657 WT2  6482 TIP3 H1   HT     0.417000        1.0080           0
   71658 WT2  6482 TIP3 H2   HT     0.417000        1.0080           0
   71659 WT2  6483 TIP3 OH2  OT    -0.834000       15.9994           0
   71660 WT2  6483 TIP3 H1   HT     0.417000        1.0080           0
   71661 WT2  6483 TIP3 H2   HT     0.417000        1.0080           0
   71662 WT2  6484 TIP3 OH2  OT    -0.834000       15.9994           0
   71663 WT2  6484 TIP3 H1   HT     0.417000        1.0080           0
   71664 WT2  6484 TIP3 H2   HT     0.417000        1.0080           0
   71665 WT2  6485 TIP3 OH2  OT    -0.834000       15.9994           0
   71666 WT2  6485 TIP3 H1   HT     0.417000        1.0080           0
   71667 WT2  6485 TIP3 H2   HT     0.417000        1.0080           0
   71668 WT2  6486 TIP3 OH2  OT    -0.834000       15.9994           0
   71669 WT2  6486 TIP3 H1   HT     0.417000        1.0080           0
   71670 WT2  6486 TIP3 H2   HT     0.417000        1.0080           0
   71671 WT2  6487 TIP3 OH2  OT    -0.834000       15.9994           0
   71672 WT2  6487 TIP3 H1   HT     0.417000        1.0080           0
   71673 WT2  6487 TIP3 H2   HT     0.417000        1.0080           0
   71674 WT2  6488 TIP3 OH2  OT    -0.834000       15.9994           0
   71675 WT2  6488 TIP3 H1   HT     0.417000        1.0080           0
   71676 WT2  6488 TIP3 H2   HT     0.417000        1.0080           0
   71677 WT2  6489 TIP3 OH2  OT    -0.834000       15.9994           0
   71678 WT2  6489 TIP3 H1   HT     0.417000        1.0080           0
   71679 WT2  6489 TIP3 H2   HT     0.417000        1.0080           0
   71680 WT2  6490 TIP3 OH2  OT    -0.834000       15.9994           0
   71681 WT2  6490 TIP3 H1   HT     0.417000        1.0080           0
   71682 WT2  6490 TIP3 H2   HT     0.417000        1.0080           0
   71683 WT2  6491 TIP3 OH2  OT    -0.834000       15.9994           0
   71684 WT2  6491 TIP3 H1   HT     0.417000        1.0080           0
   71685 WT2  6491 TIP3 H2   HT     0.417000        1.0080           0
   71686 WT2  6492 TIP3 OH2  OT    -0.834000       15.9994           0
   71687 WT2  6492 TIP3 H1   HT     0.417000        1.0080           0
   71688 WT2  6492 TIP3 H2   HT     0.417000        1.0080           0
   71689 WT2  6493 TIP3 OH2  OT    -0.834000       15.9994           0
   71690 WT2  6493 TIP3 H1   HT     0.417000        1.0080           0
   71691 WT2  6493 TIP3 H2   HT     0.417000        1.0080           0
   71692 WT2  6494 TIP3 OH2  OT    -0.834000       15.9994           0
   71693 WT2  6494 TIP3 H1   HT     0.417000        1.0080           0
   71694 WT2  6494 TIP3 H2   HT     0.417000        1.0080           0
   71695 WT2  6495 TIP3 OH2  OT    -0.834000       15.9994           0
   71696 WT2  6495 TIP3 H1   HT     0.417000        1.0080           0
   71697 WT2  6495 TIP3 H2   HT     0.417000        1.0080           0
   71698 WT2  6496 TIP3 OH2  OT    -0.834000       15.9994           0
   71699 WT2  6496 TIP3 H1   HT     0.417000        1.0080           0
   71700 WT2  6496 TIP3 H2   HT     0.417000        1.0080           0
   71701 WT2  6497 TIP3 OH2  OT    -0.834000       15.9994           0
   71702 WT2  6497 TIP3 H1   HT     0.417000        1.0080           0
   71703 WT2  6497 TIP3 H2   HT     0.417000        1.0080           0
   71704 WT2  6498 TIP3 OH2  OT    -0.834000       15.9994           0
   71705 WT2  6498 TIP3 H1   HT     0.417000        1.0080           0
   71706 WT2  6498 TIP3 H2   HT     0.417000        1.0080           0
   71707 WT2  6499 TIP3 OH2  OT    -0.834000       15.9994           0
   71708 WT2  6499 TIP3 H1   HT     0.417000        1.0080           0
   71709 WT2  6499 TIP3 H2   HT     0.417000        1.0080           0
   71710 WT2  6500 TIP3 OH2  OT    -0.834000       15.9994           0
   71711 WT2  6500 TIP3 H1   HT     0.417000        1.0080           0
   71712 WT2  6500 TIP3 H2   HT     0.417000        1.0080           0
   71713 WT2  6502 TIP3 OH2  OT    -0.834000       15.9994           0
   71714 WT2  6502 TIP3 H1   HT     0.417000        1.0080           0
   71715 WT2  6502 TIP3 H2   HT     0.417000        1.0080           0
   71716 WT2  6504 TIP3 OH2  OT    -0.834000       15.9994           0
   71717 WT2  6504 TIP3 H1   HT     0.417000        1.0080           0
   71718 WT2  6504 TIP3 H2   HT     0.417000        1.0080           0
   71719 WT2  6505 TIP3 OH2  OT    -0.834000       15.9994           0
   71720 WT2  6505 TIP3 H1   HT     0.417000        1.0080           0
   71721 WT2  6505 TIP3 H2   HT     0.417000        1.0080           0
   71722 WT2  6506 TIP3 OH2  OT    -0.834000       15.9994           0
   71723 WT2  6506 TIP3 H1   HT     0.417000        1.0080           0
   71724 WT2  6506 TIP3 H2   HT     0.417000        1.0080           0
   71725 WT2  6507 TIP3 OH2  OT    -0.834000       15.9994           0
   71726 WT2  6507 TIP3 H1   HT     0.417000        1.0080           0
   71727 WT2  6507 TIP3 H2   HT     0.417000        1.0080           0
   71728 WT2  6508 TIP3 OH2  OT    -0.834000       15.9994           0
   71729 WT2  6508 TIP3 H1   HT     0.417000        1.0080           0
   71730 WT2  6508 TIP3 H2   HT     0.417000        1.0080           0
   71731 WT2  6509 TIP3 OH2  OT    -0.834000       15.9994           0
   71732 WT2  6509 TIP3 H1   HT     0.417000        1.0080           0
   71733 WT2  6509 TIP3 H2   HT     0.417000        1.0080           0
   71734 WT2  6510 TIP3 OH2  OT    -0.834000       15.9994           0
   71735 WT2  6510 TIP3 H1   HT     0.417000        1.0080           0
   71736 WT2  6510 TIP3 H2   HT     0.417000        1.0080           0
   71737 WT2  6511 TIP3 OH2  OT    -0.834000       15.9994           0
   71738 WT2  6511 TIP3 H1   HT     0.417000        1.0080           0
   71739 WT2  6511 TIP3 H2   HT     0.417000        1.0080           0
   71740 WT2  6512 TIP3 OH2  OT    -0.834000       15.9994           0
   71741 WT2  6512 TIP3 H1   HT     0.417000        1.0080           0
   71742 WT2  6512 TIP3 H2   HT     0.417000        1.0080           0
   71743 WT2  6513 TIP3 OH2  OT    -0.834000       15.9994           0
   71744 WT2  6513 TIP3 H1   HT     0.417000        1.0080           0
   71745 WT2  6513 TIP3 H2   HT     0.417000        1.0080           0
   71746 WT2  6514 TIP3 OH2  OT    -0.834000       15.9994           0
   71747 WT2  6514 TIP3 H1   HT     0.417000        1.0080           0
   71748 WT2  6514 TIP3 H2   HT     0.417000        1.0080           0
   71749 WT2  6515 TIP3 OH2  OT    -0.834000       15.9994           0
   71750 WT2  6515 TIP3 H1   HT     0.417000        1.0080           0
   71751 WT2  6515 TIP3 H2   HT     0.417000        1.0080           0
   71752 WT2  6516 TIP3 OH2  OT    -0.834000       15.9994           0
   71753 WT2  6516 TIP3 H1   HT     0.417000        1.0080           0
   71754 WT2  6516 TIP3 H2   HT     0.417000        1.0080           0
   71755 WT2  6517 TIP3 OH2  OT    -0.834000       15.9994           0
   71756 WT2  6517 TIP3 H1   HT     0.417000        1.0080           0
   71757 WT2  6517 TIP3 H2   HT     0.417000        1.0080           0
   71758 WT2  6518 TIP3 OH2  OT    -0.834000       15.9994           0
   71759 WT2  6518 TIP3 H1   HT     0.417000        1.0080           0
   71760 WT2  6518 TIP3 H2   HT     0.417000        1.0080           0
   71761 WT2  6519 TIP3 OH2  OT    -0.834000       15.9994           0
   71762 WT2  6519 TIP3 H1   HT     0.417000        1.0080           0
   71763 WT2  6519 TIP3 H2   HT     0.417000        1.0080           0
   71764 WT2  6520 TIP3 OH2  OT    -0.834000       15.9994           0
   71765 WT2  6520 TIP3 H1   HT     0.417000        1.0080           0
   71766 WT2  6520 TIP3 H2   HT     0.417000        1.0080           0
   71767 WT2  6521 TIP3 OH2  OT    -0.834000       15.9994           0
   71768 WT2  6521 TIP3 H1   HT     0.417000        1.0080           0
   71769 WT2  6521 TIP3 H2   HT     0.417000        1.0080           0
   71770 WT2  6523 TIP3 OH2  OT    -0.834000       15.9994           0
   71771 WT2  6523 TIP3 H1   HT     0.417000        1.0080           0
   71772 WT2  6523 TIP3 H2   HT     0.417000        1.0080           0
   71773 WT2  6524 TIP3 OH2  OT    -0.834000       15.9994           0
   71774 WT2  6524 TIP3 H1   HT     0.417000        1.0080           0
   71775 WT2  6524 TIP3 H2   HT     0.417000        1.0080           0
   71776 WT2  6525 TIP3 OH2  OT    -0.834000       15.9994           0
   71777 WT2  6525 TIP3 H1   HT     0.417000        1.0080           0
   71778 WT2  6525 TIP3 H2   HT     0.417000        1.0080           0
   71779 WT2  6526 TIP3 OH2  OT    -0.834000       15.9994           0
   71780 WT2  6526 TIP3 H1   HT     0.417000        1.0080           0
   71781 WT2  6526 TIP3 H2   HT     0.417000        1.0080           0
   71782 WT2  6528 TIP3 OH2  OT    -0.834000       15.9994           0
   71783 WT2  6528 TIP3 H1   HT     0.417000        1.0080           0
   71784 WT2  6528 TIP3 H2   HT     0.417000        1.0080           0
   71785 WT2  6529 TIP3 OH2  OT    -0.834000       15.9994           0
   71786 WT2  6529 TIP3 H1   HT     0.417000        1.0080           0
   71787 WT2  6529 TIP3 H2   HT     0.417000        1.0080           0
   71788 WT2  6530 TIP3 OH2  OT    -0.834000       15.9994           0
   71789 WT2  6530 TIP3 H1   HT     0.417000        1.0080           0
   71790 WT2  6530 TIP3 H2   HT     0.417000        1.0080           0
   71791 WT2  6531 TIP3 OH2  OT    -0.834000       15.9994           0
   71792 WT2  6531 TIP3 H1   HT     0.417000        1.0080           0
   71793 WT2  6531 TIP3 H2   HT     0.417000        1.0080           0
   71794 WT2  6532 TIP3 OH2  OT    -0.834000       15.9994           0
   71795 WT2  6532 TIP3 H1   HT     0.417000        1.0080           0
   71796 WT2  6532 TIP3 H2   HT     0.417000        1.0080           0
   71797 WT2  6533 TIP3 OH2  OT    -0.834000       15.9994           0
   71798 WT2  6533 TIP3 H1   HT     0.417000        1.0080           0
   71799 WT2  6533 TIP3 H2   HT     0.417000        1.0080           0
   71800 WT2  6534 TIP3 OH2  OT    -0.834000       15.9994           0
   71801 WT2  6534 TIP3 H1   HT     0.417000        1.0080           0
   71802 WT2  6534 TIP3 H2   HT     0.417000        1.0080           0
   71803 WT2  6535 TIP3 OH2  OT    -0.834000       15.9994           0
   71804 WT2  6535 TIP3 H1   HT     0.417000        1.0080           0
   71805 WT2  6535 TIP3 H2   HT     0.417000        1.0080           0
   71806 WT2  6536 TIP3 OH2  OT    -0.834000       15.9994           0
   71807 WT2  6536 TIP3 H1   HT     0.417000        1.0080           0
   71808 WT2  6536 TIP3 H2   HT     0.417000        1.0080           0
   71809 WT2  6537 TIP3 OH2  OT    -0.834000       15.9994           0
   71810 WT2  6537 TIP3 H1   HT     0.417000        1.0080           0
   71811 WT2  6537 TIP3 H2   HT     0.417000        1.0080           0
   71812 WT2  6538 TIP3 OH2  OT    -0.834000       15.9994           0
   71813 WT2  6538 TIP3 H1   HT     0.417000        1.0080           0
   71814 WT2  6538 TIP3 H2   HT     0.417000        1.0080           0
   71815 WT2  6539 TIP3 OH2  OT    -0.834000       15.9994           0
   71816 WT2  6539 TIP3 H1   HT     0.417000        1.0080           0
   71817 WT2  6539 TIP3 H2   HT     0.417000        1.0080           0
   71818 WT2  6540 TIP3 OH2  OT    -0.834000       15.9994           0
   71819 WT2  6540 TIP3 H1   HT     0.417000        1.0080           0
   71820 WT2  6540 TIP3 H2   HT     0.417000        1.0080           0
   71821 WT2  6542 TIP3 OH2  OT    -0.834000       15.9994           0
   71822 WT2  6542 TIP3 H1   HT     0.417000        1.0080           0
   71823 WT2  6542 TIP3 H2   HT     0.417000        1.0080           0
   71824 WT2  6543 TIP3 OH2  OT    -0.834000       15.9994           0
   71825 WT2  6543 TIP3 H1   HT     0.417000        1.0080           0
   71826 WT2  6543 TIP3 H2   HT     0.417000        1.0080           0
   71827 WT2  6544 TIP3 OH2  OT    -0.834000       15.9994           0
   71828 WT2  6544 TIP3 H1   HT     0.417000        1.0080           0
   71829 WT2  6544 TIP3 H2   HT     0.417000        1.0080           0
   71830 WT2  6545 TIP3 OH2  OT    -0.834000       15.9994           0
   71831 WT2  6545 TIP3 H1   HT     0.417000        1.0080           0
   71832 WT2  6545 TIP3 H2   HT     0.417000        1.0080           0
   71833 WT2  6546 TIP3 OH2  OT    -0.834000       15.9994           0
   71834 WT2  6546 TIP3 H1   HT     0.417000        1.0080           0
   71835 WT2  6546 TIP3 H2   HT     0.417000        1.0080           0
   71836 WT2  6547 TIP3 OH2  OT    -0.834000       15.9994           0
   71837 WT2  6547 TIP3 H1   HT     0.417000        1.0080           0
   71838 WT2  6547 TIP3 H2   HT     0.417000        1.0080           0
   71839 WT2  6548 TIP3 OH2  OT    -0.834000       15.9994           0
   71840 WT2  6548 TIP3 H1   HT     0.417000        1.0080           0
   71841 WT2  6548 TIP3 H2   HT     0.417000        1.0080           0
   71842 WT2  6549 TIP3 OH2  OT    -0.834000       15.9994           0
   71843 WT2  6549 TIP3 H1   HT     0.417000        1.0080           0
   71844 WT2  6549 TIP3 H2   HT     0.417000        1.0080           0
   71845 WT2  6550 TIP3 OH2  OT    -0.834000       15.9994           0
   71846 WT2  6550 TIP3 H1   HT     0.417000        1.0080           0
   71847 WT2  6550 TIP3 H2   HT     0.417000        1.0080           0
   71848 WT2  6551 TIP3 OH2  OT    -0.834000       15.9994           0
   71849 WT2  6551 TIP3 H1   HT     0.417000        1.0080           0
   71850 WT2  6551 TIP3 H2   HT     0.417000        1.0080           0
   71851 WT2  6552 TIP3 OH2  OT    -0.834000       15.9994           0
   71852 WT2  6552 TIP3 H1   HT     0.417000        1.0080           0
   71853 WT2  6552 TIP3 H2   HT     0.417000        1.0080           0
   71854 WT2  6553 TIP3 OH2  OT    -0.834000       15.9994           0
   71855 WT2  6553 TIP3 H1   HT     0.417000        1.0080           0
   71856 WT2  6553 TIP3 H2   HT     0.417000        1.0080           0
   71857 WT2  6554 TIP3 OH2  OT    -0.834000       15.9994           0
   71858 WT2  6554 TIP3 H1   HT     0.417000        1.0080           0
   71859 WT2  6554 TIP3 H2   HT     0.417000        1.0080           0
   71860 WT2  6555 TIP3 OH2  OT    -0.834000       15.9994           0
   71861 WT2  6555 TIP3 H1   HT     0.417000        1.0080           0
   71862 WT2  6555 TIP3 H2   HT     0.417000        1.0080           0
   71863 WT2  6556 TIP3 OH2  OT    -0.834000       15.9994           0
   71864 WT2  6556 TIP3 H1   HT     0.417000        1.0080           0
   71865 WT2  6556 TIP3 H2   HT     0.417000        1.0080           0
   71866 WT2  6557 TIP3 OH2  OT    -0.834000       15.9994           0
   71867 WT2  6557 TIP3 H1   HT     0.417000        1.0080           0
   71868 WT2  6557 TIP3 H2   HT     0.417000        1.0080           0
   71869 WT2  6558 TIP3 OH2  OT    -0.834000       15.9994           0
   71870 WT2  6558 TIP3 H1   HT     0.417000        1.0080           0
   71871 WT2  6558 TIP3 H2   HT     0.417000        1.0080           0
   71872 WT2  6560 TIP3 OH2  OT    -0.834000       15.9994           0
   71873 WT2  6560 TIP3 H1   HT     0.417000        1.0080           0
   71874 WT2  6560 TIP3 H2   HT     0.417000        1.0080           0
   71875 WT2  6561 TIP3 OH2  OT    -0.834000       15.9994           0
   71876 WT2  6561 TIP3 H1   HT     0.417000        1.0080           0
   71877 WT2  6561 TIP3 H2   HT     0.417000        1.0080           0
   71878 WT2  6562 TIP3 OH2  OT    -0.834000       15.9994           0
   71879 WT2  6562 TIP3 H1   HT     0.417000        1.0080           0
   71880 WT2  6562 TIP3 H2   HT     0.417000        1.0080           0
   71881 WT2  6563 TIP3 OH2  OT    -0.834000       15.9994           0
   71882 WT2  6563 TIP3 H1   HT     0.417000        1.0080           0
   71883 WT2  6563 TIP3 H2   HT     0.417000        1.0080           0
   71884 WT2  6564 TIP3 OH2  OT    -0.834000       15.9994           0
   71885 WT2  6564 TIP3 H1   HT     0.417000        1.0080           0
   71886 WT2  6564 TIP3 H2   HT     0.417000        1.0080           0
   71887 WT2  6565 TIP3 OH2  OT    -0.834000       15.9994           0
   71888 WT2  6565 TIP3 H1   HT     0.417000        1.0080           0
   71889 WT2  6565 TIP3 H2   HT     0.417000        1.0080           0
   71890 WT2  6567 TIP3 OH2  OT    -0.834000       15.9994           0
   71891 WT2  6567 TIP3 H1   HT     0.417000        1.0080           0
   71892 WT2  6567 TIP3 H2   HT     0.417000        1.0080           0
   71893 WT2  6568 TIP3 OH2  OT    -0.834000       15.9994           0
   71894 WT2  6568 TIP3 H1   HT     0.417000        1.0080           0
   71895 WT2  6568 TIP3 H2   HT     0.417000        1.0080           0
   71896 WT2  6569 TIP3 OH2  OT    -0.834000       15.9994           0
   71897 WT2  6569 TIP3 H1   HT     0.417000        1.0080           0
   71898 WT2  6569 TIP3 H2   HT     0.417000        1.0080           0
   71899 WT2  6570 TIP3 OH2  OT    -0.834000       15.9994           0
   71900 WT2  6570 TIP3 H1   HT     0.417000        1.0080           0
   71901 WT2  6570 TIP3 H2   HT     0.417000        1.0080           0
   71902 WT2  6571 TIP3 OH2  OT    -0.834000       15.9994           0
   71903 WT2  6571 TIP3 H1   HT     0.417000        1.0080           0
   71904 WT2  6571 TIP3 H2   HT     0.417000        1.0080           0
   71905 WT2  6572 TIP3 OH2  OT    -0.834000       15.9994           0
   71906 WT2  6572 TIP3 H1   HT     0.417000        1.0080           0
   71907 WT2  6572 TIP3 H2   HT     0.417000        1.0080           0
   71908 WT2  6573 TIP3 OH2  OT    -0.834000       15.9994           0
   71909 WT2  6573 TIP3 H1   HT     0.417000        1.0080           0
   71910 WT2  6573 TIP3 H2   HT     0.417000        1.0080           0
   71911 WT2  6574 TIP3 OH2  OT    -0.834000       15.9994           0
   71912 WT2  6574 TIP3 H1   HT     0.417000        1.0080           0
   71913 WT2  6574 TIP3 H2   HT     0.417000        1.0080           0
   71914 WT2  6575 TIP3 OH2  OT    -0.834000       15.9994           0
   71915 WT2  6575 TIP3 H1   HT     0.417000        1.0080           0
   71916 WT2  6575 TIP3 H2   HT     0.417000        1.0080           0
   71917 WT2  6576 TIP3 OH2  OT    -0.834000       15.9994           0
   71918 WT2  6576 TIP3 H1   HT     0.417000        1.0080           0
   71919 WT2  6576 TIP3 H2   HT     0.417000        1.0080           0
   71920 WT2  6577 TIP3 OH2  OT    -0.834000       15.9994           0
   71921 WT2  6577 TIP3 H1   HT     0.417000        1.0080           0
   71922 WT2  6577 TIP3 H2   HT     0.417000        1.0080           0
   71923 WT2  6578 TIP3 OH2  OT    -0.834000       15.9994           0
   71924 WT2  6578 TIP3 H1   HT     0.417000        1.0080           0
   71925 WT2  6578 TIP3 H2   HT     0.417000        1.0080           0
   71926 WT2  6579 TIP3 OH2  OT    -0.834000       15.9994           0
   71927 WT2  6579 TIP3 H1   HT     0.417000        1.0080           0
   71928 WT2  6579 TIP3 H2   HT     0.417000        1.0080           0
   71929 WT2  6580 TIP3 OH2  OT    -0.834000       15.9994           0
   71930 WT2  6580 TIP3 H1   HT     0.417000        1.0080           0
   71931 WT2  6580 TIP3 H2   HT     0.417000        1.0080           0
   71932 WT2  6582 TIP3 OH2  OT    -0.834000       15.9994           0
   71933 WT2  6582 TIP3 H1   HT     0.417000        1.0080           0
   71934 WT2  6582 TIP3 H2   HT     0.417000        1.0080           0
   71935 WT2  6583 TIP3 OH2  OT    -0.834000       15.9994           0
   71936 WT2  6583 TIP3 H1   HT     0.417000        1.0080           0
   71937 WT2  6583 TIP3 H2   HT     0.417000        1.0080           0
   71938 WT2  6585 TIP3 OH2  OT    -0.834000       15.9994           0
   71939 WT2  6585 TIP3 H1   HT     0.417000        1.0080           0
   71940 WT2  6585 TIP3 H2   HT     0.417000        1.0080           0
   71941 WT2  6587 TIP3 OH2  OT    -0.834000       15.9994           0
   71942 WT2  6587 TIP3 H1   HT     0.417000        1.0080           0
   71943 WT2  6587 TIP3 H2   HT     0.417000        1.0080           0
   71944 WT2  6589 TIP3 OH2  OT    -0.834000       15.9994           0
   71945 WT2  6589 TIP3 H1   HT     0.417000        1.0080           0
   71946 WT2  6589 TIP3 H2   HT     0.417000        1.0080           0
   71947 WT2  6590 TIP3 OH2  OT    -0.834000       15.9994           0
   71948 WT2  6590 TIP3 H1   HT     0.417000        1.0080           0
   71949 WT2  6590 TIP3 H2   HT     0.417000        1.0080           0
   71950 WT2  6592 TIP3 OH2  OT    -0.834000       15.9994           0
   71951 WT2  6592 TIP3 H1   HT     0.417000        1.0080           0
   71952 WT2  6592 TIP3 H2   HT     0.417000        1.0080           0
   71953 WT2  6593 TIP3 OH2  OT    -0.834000       15.9994           0
   71954 WT2  6593 TIP3 H1   HT     0.417000        1.0080           0
   71955 WT2  6593 TIP3 H2   HT     0.417000        1.0080           0
   71956 WT2  6594 TIP3 OH2  OT    -0.834000       15.9994           0
   71957 WT2  6594 TIP3 H1   HT     0.417000        1.0080           0
   71958 WT2  6594 TIP3 H2   HT     0.417000        1.0080           0
   71959 WT2  6595 TIP3 OH2  OT    -0.834000       15.9994           0
   71960 WT2  6595 TIP3 H1   HT     0.417000        1.0080           0
   71961 WT2  6595 TIP3 H2   HT     0.417000        1.0080           0
   71962 WT2  6596 TIP3 OH2  OT    -0.834000       15.9994           0
   71963 WT2  6596 TIP3 H1   HT     0.417000        1.0080           0
   71964 WT2  6596 TIP3 H2   HT     0.417000        1.0080           0
   71965 WT2  6597 TIP3 OH2  OT    -0.834000       15.9994           0
   71966 WT2  6597 TIP3 H1   HT     0.417000        1.0080           0
   71967 WT2  6597 TIP3 H2   HT     0.417000        1.0080           0
   71968 WT2  6598 TIP3 OH2  OT    -0.834000       15.9994           0
   71969 WT2  6598 TIP3 H1   HT     0.417000        1.0080           0
   71970 WT2  6598 TIP3 H2   HT     0.417000        1.0080           0
   71971 WT2  6599 TIP3 OH2  OT    -0.834000       15.9994           0
   71972 WT2  6599 TIP3 H1   HT     0.417000        1.0080           0
   71973 WT2  6599 TIP3 H2   HT     0.417000        1.0080           0
   71974 WT2  6600 TIP3 OH2  OT    -0.834000       15.9994           0
   71975 WT2  6600 TIP3 H1   HT     0.417000        1.0080           0
   71976 WT2  6600 TIP3 H2   HT     0.417000        1.0080           0
   71977 WT2  6601 TIP3 OH2  OT    -0.834000       15.9994           0
   71978 WT2  6601 TIP3 H1   HT     0.417000        1.0080           0
   71979 WT2  6601 TIP3 H2   HT     0.417000        1.0080           0
   71980 WT2  6602 TIP3 OH2  OT    -0.834000       15.9994           0
   71981 WT2  6602 TIP3 H1   HT     0.417000        1.0080           0
   71982 WT2  6602 TIP3 H2   HT     0.417000        1.0080           0
   71983 WT2  6603 TIP3 OH2  OT    -0.834000       15.9994           0
   71984 WT2  6603 TIP3 H1   HT     0.417000        1.0080           0
   71985 WT2  6603 TIP3 H2   HT     0.417000        1.0080           0
   71986 WT2  6604 TIP3 OH2  OT    -0.834000       15.9994           0
   71987 WT2  6604 TIP3 H1   HT     0.417000        1.0080           0
   71988 WT2  6604 TIP3 H2   HT     0.417000        1.0080           0
   71989 WT2  6605 TIP3 OH2  OT    -0.834000       15.9994           0
   71990 WT2  6605 TIP3 H1   HT     0.417000        1.0080           0
   71991 WT2  6605 TIP3 H2   HT     0.417000        1.0080           0
   71992 WT2  6606 TIP3 OH2  OT    -0.834000       15.9994           0
   71993 WT2  6606 TIP3 H1   HT     0.417000        1.0080           0
   71994 WT2  6606 TIP3 H2   HT     0.417000        1.0080           0
   71995 WT2  6607 TIP3 OH2  OT    -0.834000       15.9994           0
   71996 WT2  6607 TIP3 H1   HT     0.417000        1.0080           0
   71997 WT2  6607 TIP3 H2   HT     0.417000        1.0080           0
   71998 WT2  6609 TIP3 OH2  OT    -0.834000       15.9994           0
   71999 WT2  6609 TIP3 H1   HT     0.417000        1.0080           0
   72000 WT2  6609 TIP3 H2   HT     0.417000        1.0080           0
   72001 WT2  6610 TIP3 OH2  OT    -0.834000       15.9994           0
   72002 WT2  6610 TIP3 H1   HT     0.417000        1.0080           0
   72003 WT2  6610 TIP3 H2   HT     0.417000        1.0080           0
   72004 WT2  6611 TIP3 OH2  OT    -0.834000       15.9994           0
   72005 WT2  6611 TIP3 H1   HT     0.417000        1.0080           0
   72006 WT2  6611 TIP3 H2   HT     0.417000        1.0080           0
   72007 WT2  6612 TIP3 OH2  OT    -0.834000       15.9994           0
   72008 WT2  6612 TIP3 H1   HT     0.417000        1.0080           0
   72009 WT2  6612 TIP3 H2   HT     0.417000        1.0080           0
   72010 WT2  6613 TIP3 OH2  OT    -0.834000       15.9994           0
   72011 WT2  6613 TIP3 H1   HT     0.417000        1.0080           0
   72012 WT2  6613 TIP3 H2   HT     0.417000        1.0080           0
   72013 WT2  6614 TIP3 OH2  OT    -0.834000       15.9994           0
   72014 WT2  6614 TIP3 H1   HT     0.417000        1.0080           0
   72015 WT2  6614 TIP3 H2   HT     0.417000        1.0080           0
   72016 WT2  6615 TIP3 OH2  OT    -0.834000       15.9994           0
   72017 WT2  6615 TIP3 H1   HT     0.417000        1.0080           0
   72018 WT2  6615 TIP3 H2   HT     0.417000        1.0080           0
   72019 WT2  6616 TIP3 OH2  OT    -0.834000       15.9994           0
   72020 WT2  6616 TIP3 H1   HT     0.417000        1.0080           0
   72021 WT2  6616 TIP3 H2   HT     0.417000        1.0080           0
   72022 WT2  6617 TIP3 OH2  OT    -0.834000       15.9994           0
   72023 WT2  6617 TIP3 H1   HT     0.417000        1.0080           0
   72024 WT2  6617 TIP3 H2   HT     0.417000        1.0080           0
   72025 WT2  6618 TIP3 OH2  OT    -0.834000       15.9994           0
   72026 WT2  6618 TIP3 H1   HT     0.417000        1.0080           0
   72027 WT2  6618 TIP3 H2   HT     0.417000        1.0080           0
   72028 WT2  6620 TIP3 OH2  OT    -0.834000       15.9994           0
   72029 WT2  6620 TIP3 H1   HT     0.417000        1.0080           0
   72030 WT2  6620 TIP3 H2   HT     0.417000        1.0080           0
   72031 WT2  6621 TIP3 OH2  OT    -0.834000       15.9994           0
   72032 WT2  6621 TIP3 H1   HT     0.417000        1.0080           0
   72033 WT2  6621 TIP3 H2   HT     0.417000        1.0080           0
   72034 WT2  6622 TIP3 OH2  OT    -0.834000       15.9994           0
   72035 WT2  6622 TIP3 H1   HT     0.417000        1.0080           0
   72036 WT2  6622 TIP3 H2   HT     0.417000        1.0080           0
   72037 WT2  6623 TIP3 OH2  OT    -0.834000       15.9994           0
   72038 WT2  6623 TIP3 H1   HT     0.417000        1.0080           0
   72039 WT2  6623 TIP3 H2   HT     0.417000        1.0080           0
   72040 WT2  6625 TIP3 OH2  OT    -0.834000       15.9994           0
   72041 WT2  6625 TIP3 H1   HT     0.417000        1.0080           0
   72042 WT2  6625 TIP3 H2   HT     0.417000        1.0080           0
   72043 WT2  6626 TIP3 OH2  OT    -0.834000       15.9994           0
   72044 WT2  6626 TIP3 H1   HT     0.417000        1.0080           0
   72045 WT2  6626 TIP3 H2   HT     0.417000        1.0080           0
   72046 WT2  6627 TIP3 OH2  OT    -0.834000       15.9994           0
   72047 WT2  6627 TIP3 H1   HT     0.417000        1.0080           0
   72048 WT2  6627 TIP3 H2   HT     0.417000        1.0080           0
   72049 WT2  6628 TIP3 OH2  OT    -0.834000       15.9994           0
   72050 WT2  6628 TIP3 H1   HT     0.417000        1.0080           0
   72051 WT2  6628 TIP3 H2   HT     0.417000        1.0080           0
   72052 WT2  6629 TIP3 OH2  OT    -0.834000       15.9994           0
   72053 WT2  6629 TIP3 H1   HT     0.417000        1.0080           0
   72054 WT2  6629 TIP3 H2   HT     0.417000        1.0080           0
   72055 WT2  6632 TIP3 OH2  OT    -0.834000       15.9994           0
   72056 WT2  6632 TIP3 H1   HT     0.417000        1.0080           0
   72057 WT2  6632 TIP3 H2   HT     0.417000        1.0080           0
   72058 WT2  6633 TIP3 OH2  OT    -0.834000       15.9994           0
   72059 WT2  6633 TIP3 H1   HT     0.417000        1.0080           0
   72060 WT2  6633 TIP3 H2   HT     0.417000        1.0080           0
   72061 WT2  6634 TIP3 OH2  OT    -0.834000       15.9994           0
   72062 WT2  6634 TIP3 H1   HT     0.417000        1.0080           0
   72063 WT2  6634 TIP3 H2   HT     0.417000        1.0080           0
   72064 WT2  6635 TIP3 OH2  OT    -0.834000       15.9994           0
   72065 WT2  6635 TIP3 H1   HT     0.417000        1.0080           0
   72066 WT2  6635 TIP3 H2   HT     0.417000        1.0080           0
   72067 WT2  6636 TIP3 OH2  OT    -0.834000       15.9994           0
   72068 WT2  6636 TIP3 H1   HT     0.417000        1.0080           0
   72069 WT2  6636 TIP3 H2   HT     0.417000        1.0080           0
   72070 WT2  6637 TIP3 OH2  OT    -0.834000       15.9994           0
   72071 WT2  6637 TIP3 H1   HT     0.417000        1.0080           0
   72072 WT2  6637 TIP3 H2   HT     0.417000        1.0080           0
   72073 WT2  6638 TIP3 OH2  OT    -0.834000       15.9994           0
   72074 WT2  6638 TIP3 H1   HT     0.417000        1.0080           0
   72075 WT2  6638 TIP3 H2   HT     0.417000        1.0080           0
   72076 WT2  6639 TIP3 OH2  OT    -0.834000       15.9994           0
   72077 WT2  6639 TIP3 H1   HT     0.417000        1.0080           0
   72078 WT2  6639 TIP3 H2   HT     0.417000        1.0080           0
   72079 WT2  6640 TIP3 OH2  OT    -0.834000       15.9994           0
   72080 WT2  6640 TIP3 H1   HT     0.417000        1.0080           0
   72081 WT2  6640 TIP3 H2   HT     0.417000        1.0080           0
   72082 WT2  6641 TIP3 OH2  OT    -0.834000       15.9994           0
   72083 WT2  6641 TIP3 H1   HT     0.417000        1.0080           0
   72084 WT2  6641 TIP3 H2   HT     0.417000        1.0080           0
   72085 WT2  6642 TIP3 OH2  OT    -0.834000       15.9994           0
   72086 WT2  6642 TIP3 H1   HT     0.417000        1.0080           0
   72087 WT2  6642 TIP3 H2   HT     0.417000        1.0080           0
   72088 WT2  6643 TIP3 OH2  OT    -0.834000       15.9994           0
   72089 WT2  6643 TIP3 H1   HT     0.417000        1.0080           0
   72090 WT2  6643 TIP3 H2   HT     0.417000        1.0080           0
   72091 WT2  6644 TIP3 OH2  OT    -0.834000       15.9994           0
   72092 WT2  6644 TIP3 H1   HT     0.417000        1.0080           0
   72093 WT2  6644 TIP3 H2   HT     0.417000        1.0080           0
   72094 WT2  6645 TIP3 OH2  OT    -0.834000       15.9994           0
   72095 WT2  6645 TIP3 H1   HT     0.417000        1.0080           0
   72096 WT2  6645 TIP3 H2   HT     0.417000        1.0080           0
   72097 WT2  6646 TIP3 OH2  OT    -0.834000       15.9994           0
   72098 WT2  6646 TIP3 H1   HT     0.417000        1.0080           0
   72099 WT2  6646 TIP3 H2   HT     0.417000        1.0080           0
   72100 WT2  6647 TIP3 OH2  OT    -0.834000       15.9994           0
   72101 WT2  6647 TIP3 H1   HT     0.417000        1.0080           0
   72102 WT2  6647 TIP3 H2   HT     0.417000        1.0080           0
   72103 WT2  6648 TIP3 OH2  OT    -0.834000       15.9994           0
   72104 WT2  6648 TIP3 H1   HT     0.417000        1.0080           0
   72105 WT2  6648 TIP3 H2   HT     0.417000        1.0080           0
   72106 WT2  6649 TIP3 OH2  OT    -0.834000       15.9994           0
   72107 WT2  6649 TIP3 H1   HT     0.417000        1.0080           0
   72108 WT2  6649 TIP3 H2   HT     0.417000        1.0080           0
   72109 WT2  6650 TIP3 OH2  OT    -0.834000       15.9994           0
   72110 WT2  6650 TIP3 H1   HT     0.417000        1.0080           0
   72111 WT2  6650 TIP3 H2   HT     0.417000        1.0080           0
   72112 WT2  6651 TIP3 OH2  OT    -0.834000       15.9994           0
   72113 WT2  6651 TIP3 H1   HT     0.417000        1.0080           0
   72114 WT2  6651 TIP3 H2   HT     0.417000        1.0080           0
   72115 WT2  6652 TIP3 OH2  OT    -0.834000       15.9994           0
   72116 WT2  6652 TIP3 H1   HT     0.417000        1.0080           0
   72117 WT2  6652 TIP3 H2   HT     0.417000        1.0080           0
   72118 WT2  6653 TIP3 OH2  OT    -0.834000       15.9994           0
   72119 WT2  6653 TIP3 H1   HT     0.417000        1.0080           0
   72120 WT2  6653 TIP3 H2   HT     0.417000        1.0080           0
   72121 WT2  6654 TIP3 OH2  OT    -0.834000       15.9994           0
   72122 WT2  6654 TIP3 H1   HT     0.417000        1.0080           0
   72123 WT2  6654 TIP3 H2   HT     0.417000        1.0080           0
   72124 WT2  6655 TIP3 OH2  OT    -0.834000       15.9994           0
   72125 WT2  6655 TIP3 H1   HT     0.417000        1.0080           0
   72126 WT2  6655 TIP3 H2   HT     0.417000        1.0080           0
   72127 WT2  6656 TIP3 OH2  OT    -0.834000       15.9994           0
   72128 WT2  6656 TIP3 H1   HT     0.417000        1.0080           0
   72129 WT2  6656 TIP3 H2   HT     0.417000        1.0080           0
   72130 WT2  6657 TIP3 OH2  OT    -0.834000       15.9994           0
   72131 WT2  6657 TIP3 H1   HT     0.417000        1.0080           0
   72132 WT2  6657 TIP3 H2   HT     0.417000        1.0080           0
   72133 WT2  6658 TIP3 OH2  OT    -0.834000       15.9994           0
   72134 WT2  6658 TIP3 H1   HT     0.417000        1.0080           0
   72135 WT2  6658 TIP3 H2   HT     0.417000        1.0080           0
   72136 WT2  6659 TIP3 OH2  OT    -0.834000       15.9994           0
   72137 WT2  6659 TIP3 H1   HT     0.417000        1.0080           0
   72138 WT2  6659 TIP3 H2   HT     0.417000        1.0080           0
   72139 WT2  6660 TIP3 OH2  OT    -0.834000       15.9994           0
   72140 WT2  6660 TIP3 H1   HT     0.417000        1.0080           0
   72141 WT2  6660 TIP3 H2   HT     0.417000        1.0080           0
   72142 WT2  6661 TIP3 OH2  OT    -0.834000       15.9994           0
   72143 WT2  6661 TIP3 H1   HT     0.417000        1.0080           0
   72144 WT2  6661 TIP3 H2   HT     0.417000        1.0080           0
   72145 WT2  6662 TIP3 OH2  OT    -0.834000       15.9994           0
   72146 WT2  6662 TIP3 H1   HT     0.417000        1.0080           0
   72147 WT2  6662 TIP3 H2   HT     0.417000        1.0080           0
   72148 WT2  6663 TIP3 OH2  OT    -0.834000       15.9994           0
   72149 WT2  6663 TIP3 H1   HT     0.417000        1.0080           0
   72150 WT2  6663 TIP3 H2   HT     0.417000        1.0080           0
   72151 WT2  6664 TIP3 OH2  OT    -0.834000       15.9994           0
   72152 WT2  6664 TIP3 H1   HT     0.417000        1.0080           0
   72153 WT2  6664 TIP3 H2   HT     0.417000        1.0080           0
   72154 WT2  6665 TIP3 OH2  OT    -0.834000       15.9994           0
   72155 WT2  6665 TIP3 H1   HT     0.417000        1.0080           0
   72156 WT2  6665 TIP3 H2   HT     0.417000        1.0080           0
   72157 WT2  6666 TIP3 OH2  OT    -0.834000       15.9994           0
   72158 WT2  6666 TIP3 H1   HT     0.417000        1.0080           0
   72159 WT2  6666 TIP3 H2   HT     0.417000        1.0080           0
   72160 WT2  6667 TIP3 OH2  OT    -0.834000       15.9994           0
   72161 WT2  6667 TIP3 H1   HT     0.417000        1.0080           0
   72162 WT2  6667 TIP3 H2   HT     0.417000        1.0080           0
   72163 WT2  6668 TIP3 OH2  OT    -0.834000       15.9994           0
   72164 WT2  6668 TIP3 H1   HT     0.417000        1.0080           0
   72165 WT2  6668 TIP3 H2   HT     0.417000        1.0080           0
   72166 WT2  6669 TIP3 OH2  OT    -0.834000       15.9994           0
   72167 WT2  6669 TIP3 H1   HT     0.417000        1.0080           0
   72168 WT2  6669 TIP3 H2   HT     0.417000        1.0080           0
   72169 WT2  6670 TIP3 OH2  OT    -0.834000       15.9994           0
   72170 WT2  6670 TIP3 H1   HT     0.417000        1.0080           0
   72171 WT2  6670 TIP3 H2   HT     0.417000        1.0080           0
   72172 WT2  6671 TIP3 OH2  OT    -0.834000       15.9994           0
   72173 WT2  6671 TIP3 H1   HT     0.417000        1.0080           0
   72174 WT2  6671 TIP3 H2   HT     0.417000        1.0080           0
   72175 WT2  6672 TIP3 OH2  OT    -0.834000       15.9994           0
   72176 WT2  6672 TIP3 H1   HT     0.417000        1.0080           0
   72177 WT2  6672 TIP3 H2   HT     0.417000        1.0080           0
   72178 WT2  6673 TIP3 OH2  OT    -0.834000       15.9994           0
   72179 WT2  6673 TIP3 H1   HT     0.417000        1.0080           0
   72180 WT2  6673 TIP3 H2   HT     0.417000        1.0080           0
   72181 WT2  6674 TIP3 OH2  OT    -0.834000       15.9994           0
   72182 WT2  6674 TIP3 H1   HT     0.417000        1.0080           0
   72183 WT2  6674 TIP3 H2   HT     0.417000        1.0080           0
   72184 WT2  6675 TIP3 OH2  OT    -0.834000       15.9994           0
   72185 WT2  6675 TIP3 H1   HT     0.417000        1.0080           0
   72186 WT2  6675 TIP3 H2   HT     0.417000        1.0080           0
   72187 WT2  6676 TIP3 OH2  OT    -0.834000       15.9994           0
   72188 WT2  6676 TIP3 H1   HT     0.417000        1.0080           0
   72189 WT2  6676 TIP3 H2   HT     0.417000        1.0080           0
   72190 WT2  6677 TIP3 OH2  OT    -0.834000       15.9994           0
   72191 WT2  6677 TIP3 H1   HT     0.417000        1.0080           0
   72192 WT2  6677 TIP3 H2   HT     0.417000        1.0080           0
   72193 WT2  6678 TIP3 OH2  OT    -0.834000       15.9994           0
   72194 WT2  6678 TIP3 H1   HT     0.417000        1.0080           0
   72195 WT2  6678 TIP3 H2   HT     0.417000        1.0080           0
   72196 WT2  6679 TIP3 OH2  OT    -0.834000       15.9994           0
   72197 WT2  6679 TIP3 H1   HT     0.417000        1.0080           0
   72198 WT2  6679 TIP3 H2   HT     0.417000        1.0080           0
   72199 WT2  6680 TIP3 OH2  OT    -0.834000       15.9994           0
   72200 WT2  6680 TIP3 H1   HT     0.417000        1.0080           0
   72201 WT2  6680 TIP3 H2   HT     0.417000        1.0080           0
   72202 WT2  6681 TIP3 OH2  OT    -0.834000       15.9994           0
   72203 WT2  6681 TIP3 H1   HT     0.417000        1.0080           0
   72204 WT2  6681 TIP3 H2   HT     0.417000        1.0080           0
   72205 WT2  6682 TIP3 OH2  OT    -0.834000       15.9994           0
   72206 WT2  6682 TIP3 H1   HT     0.417000        1.0080           0
   72207 WT2  6682 TIP3 H2   HT     0.417000        1.0080           0
   72208 WT2  6683 TIP3 OH2  OT    -0.834000       15.9994           0
   72209 WT2  6683 TIP3 H1   HT     0.417000        1.0080           0
   72210 WT2  6683 TIP3 H2   HT     0.417000        1.0080           0
   72211 WT2  6684 TIP3 OH2  OT    -0.834000       15.9994           0
   72212 WT2  6684 TIP3 H1   HT     0.417000        1.0080           0
   72213 WT2  6684 TIP3 H2   HT     0.417000        1.0080           0
   72214 WT2  6685 TIP3 OH2  OT    -0.834000       15.9994           0
   72215 WT2  6685 TIP3 H1   HT     0.417000        1.0080           0
   72216 WT2  6685 TIP3 H2   HT     0.417000        1.0080           0
   72217 WT2  6686 TIP3 OH2  OT    -0.834000       15.9994           0
   72218 WT2  6686 TIP3 H1   HT     0.417000        1.0080           0
   72219 WT2  6686 TIP3 H2   HT     0.417000        1.0080           0
   72220 WT2  6687 TIP3 OH2  OT    -0.834000       15.9994           0
   72221 WT2  6687 TIP3 H1   HT     0.417000        1.0080           0
   72222 WT2  6687 TIP3 H2   HT     0.417000        1.0080           0
   72223 WT2  6689 TIP3 OH2  OT    -0.834000       15.9994           0
   72224 WT2  6689 TIP3 H1   HT     0.417000        1.0080           0
   72225 WT2  6689 TIP3 H2   HT     0.417000        1.0080           0
   72226 WT2  6690 TIP3 OH2  OT    -0.834000       15.9994           0
   72227 WT2  6690 TIP3 H1   HT     0.417000        1.0080           0
   72228 WT2  6690 TIP3 H2   HT     0.417000        1.0080           0
   72229 WT2  6691 TIP3 OH2  OT    -0.834000       15.9994           0
   72230 WT2  6691 TIP3 H1   HT     0.417000        1.0080           0
   72231 WT2  6691 TIP3 H2   HT     0.417000        1.0080           0
   72232 WT2  6692 TIP3 OH2  OT    -0.834000       15.9994           0
   72233 WT2  6692 TIP3 H1   HT     0.417000        1.0080           0
   72234 WT2  6692 TIP3 H2   HT     0.417000        1.0080           0
   72235 WT2  6693 TIP3 OH2  OT    -0.834000       15.9994           0
   72236 WT2  6693 TIP3 H1   HT     0.417000        1.0080           0
   72237 WT2  6693 TIP3 H2   HT     0.417000        1.0080           0
   72238 WT2  6694 TIP3 OH2  OT    -0.834000       15.9994           0
   72239 WT2  6694 TIP3 H1   HT     0.417000        1.0080           0
   72240 WT2  6694 TIP3 H2   HT     0.417000        1.0080           0
   72241 WT2  6695 TIP3 OH2  OT    -0.834000       15.9994           0
   72242 WT2  6695 TIP3 H1   HT     0.417000        1.0080           0
   72243 WT2  6695 TIP3 H2   HT     0.417000        1.0080           0
   72244 WT2  6696 TIP3 OH2  OT    -0.834000       15.9994           0
   72245 WT2  6696 TIP3 H1   HT     0.417000        1.0080           0
   72246 WT2  6696 TIP3 H2   HT     0.417000        1.0080           0
   72247 WT2  6697 TIP3 OH2  OT    -0.834000       15.9994           0
   72248 WT2  6697 TIP3 H1   HT     0.417000        1.0080           0
   72249 WT2  6697 TIP3 H2   HT     0.417000        1.0080           0
   72250 WT2  6698 TIP3 OH2  OT    -0.834000       15.9994           0
   72251 WT2  6698 TIP3 H1   HT     0.417000        1.0080           0
   72252 WT2  6698 TIP3 H2   HT     0.417000        1.0080           0
   72253 WT2  6699 TIP3 OH2  OT    -0.834000       15.9994           0
   72254 WT2  6699 TIP3 H1   HT     0.417000        1.0080           0
   72255 WT2  6699 TIP3 H2   HT     0.417000        1.0080           0
   72256 WT2  6700 TIP3 OH2  OT    -0.834000       15.9994           0
   72257 WT2  6700 TIP3 H1   HT     0.417000        1.0080           0
   72258 WT2  6700 TIP3 H2   HT     0.417000        1.0080           0
   72259 WT2  6701 TIP3 OH2  OT    -0.834000       15.9994           0
   72260 WT2  6701 TIP3 H1   HT     0.417000        1.0080           0
   72261 WT2  6701 TIP3 H2   HT     0.417000        1.0080           0
   72262 WT2  6702 TIP3 OH2  OT    -0.834000       15.9994           0
   72263 WT2  6702 TIP3 H1   HT     0.417000        1.0080           0
   72264 WT2  6702 TIP3 H2   HT     0.417000        1.0080           0
   72265 WT2  6703 TIP3 OH2  OT    -0.834000       15.9994           0
   72266 WT2  6703 TIP3 H1   HT     0.417000        1.0080           0
   72267 WT2  6703 TIP3 H2   HT     0.417000        1.0080           0
   72268 WT2  6704 TIP3 OH2  OT    -0.834000       15.9994           0
   72269 WT2  6704 TIP3 H1   HT     0.417000        1.0080           0
   72270 WT2  6704 TIP3 H2   HT     0.417000        1.0080           0
   72271 WT2  6705 TIP3 OH2  OT    -0.834000       15.9994           0
   72272 WT2  6705 TIP3 H1   HT     0.417000        1.0080           0
   72273 WT2  6705 TIP3 H2   HT     0.417000        1.0080           0
   72274 WT2  6706 TIP3 OH2  OT    -0.834000       15.9994           0
   72275 WT2  6706 TIP3 H1   HT     0.417000        1.0080           0
   72276 WT2  6706 TIP3 H2   HT     0.417000        1.0080           0
   72277 WT2  6707 TIP3 OH2  OT    -0.834000       15.9994           0
   72278 WT2  6707 TIP3 H1   HT     0.417000        1.0080           0
   72279 WT2  6707 TIP3 H2   HT     0.417000        1.0080           0
   72280 WT2  6708 TIP3 OH2  OT    -0.834000       15.9994           0
   72281 WT2  6708 TIP3 H1   HT     0.417000        1.0080           0
   72282 WT2  6708 TIP3 H2   HT     0.417000        1.0080           0
   72283 WT2  6709 TIP3 OH2  OT    -0.834000       15.9994           0
   72284 WT2  6709 TIP3 H1   HT     0.417000        1.0080           0
   72285 WT2  6709 TIP3 H2   HT     0.417000        1.0080           0
   72286 WT2  6710 TIP3 OH2  OT    -0.834000       15.9994           0
   72287 WT2  6710 TIP3 H1   HT     0.417000        1.0080           0
   72288 WT2  6710 TIP3 H2   HT     0.417000        1.0080           0
   72289 WT2  6711 TIP3 OH2  OT    -0.834000       15.9994           0
   72290 WT2  6711 TIP3 H1   HT     0.417000        1.0080           0
   72291 WT2  6711 TIP3 H2   HT     0.417000        1.0080           0
   72292 WT2  6712 TIP3 OH2  OT    -0.834000       15.9994           0
   72293 WT2  6712 TIP3 H1   HT     0.417000        1.0080           0
   72294 WT2  6712 TIP3 H2   HT     0.417000        1.0080           0
   72295 WT2  6714 TIP3 OH2  OT    -0.834000       15.9994           0
   72296 WT2  6714 TIP3 H1   HT     0.417000        1.0080           0
   72297 WT2  6714 TIP3 H2   HT     0.417000        1.0080           0
   72298 WT2  6715 TIP3 OH2  OT    -0.834000       15.9994           0
   72299 WT2  6715 TIP3 H1   HT     0.417000        1.0080           0
   72300 WT2  6715 TIP3 H2   HT     0.417000        1.0080           0
   72301 WT2  6716 TIP3 OH2  OT    -0.834000       15.9994           0
   72302 WT2  6716 TIP3 H1   HT     0.417000        1.0080           0
   72303 WT2  6716 TIP3 H2   HT     0.417000        1.0080           0
   72304 WT2  6717 TIP3 OH2  OT    -0.834000       15.9994           0
   72305 WT2  6717 TIP3 H1   HT     0.417000        1.0080           0
   72306 WT2  6717 TIP3 H2   HT     0.417000        1.0080           0
   72307 WT2  6718 TIP3 OH2  OT    -0.834000       15.9994           0
   72308 WT2  6718 TIP3 H1   HT     0.417000        1.0080           0
   72309 WT2  6718 TIP3 H2   HT     0.417000        1.0080           0
   72310 WT2  6719 TIP3 OH2  OT    -0.834000       15.9994           0
   72311 WT2  6719 TIP3 H1   HT     0.417000        1.0080           0
   72312 WT2  6719 TIP3 H2   HT     0.417000        1.0080           0
   72313 WT2  6720 TIP3 OH2  OT    -0.834000       15.9994           0
   72314 WT2  6720 TIP3 H1   HT     0.417000        1.0080           0
   72315 WT2  6720 TIP3 H2   HT     0.417000        1.0080           0
   72316 WT2  6721 TIP3 OH2  OT    -0.834000       15.9994           0
   72317 WT2  6721 TIP3 H1   HT     0.417000        1.0080           0
   72318 WT2  6721 TIP3 H2   HT     0.417000        1.0080           0
   72319 WT2  6722 TIP3 OH2  OT    -0.834000       15.9994           0
   72320 WT2  6722 TIP3 H1   HT     0.417000        1.0080           0
   72321 WT2  6722 TIP3 H2   HT     0.417000        1.0080           0
   72322 WT2  6723 TIP3 OH2  OT    -0.834000       15.9994           0
   72323 WT2  6723 TIP3 H1   HT     0.417000        1.0080           0
   72324 WT2  6723 TIP3 H2   HT     0.417000        1.0080           0
   72325 WT2  6724 TIP3 OH2  OT    -0.834000       15.9994           0
   72326 WT2  6724 TIP3 H1   HT     0.417000        1.0080           0
   72327 WT2  6724 TIP3 H2   HT     0.417000        1.0080           0
   72328 WT2  6725 TIP3 OH2  OT    -0.834000       15.9994           0
   72329 WT2  6725 TIP3 H1   HT     0.417000        1.0080           0
   72330 WT2  6725 TIP3 H2   HT     0.417000        1.0080           0
   72331 WT2  6726 TIP3 OH2  OT    -0.834000       15.9994           0
   72332 WT2  6726 TIP3 H1   HT     0.417000        1.0080           0
   72333 WT2  6726 TIP3 H2   HT     0.417000        1.0080           0
   72334 WT2  6727 TIP3 OH2  OT    -0.834000       15.9994           0
   72335 WT2  6727 TIP3 H1   HT     0.417000        1.0080           0
   72336 WT2  6727 TIP3 H2   HT     0.417000        1.0080           0
   72337 WT2  6728 TIP3 OH2  OT    -0.834000       15.9994           0
   72338 WT2  6728 TIP3 H1   HT     0.417000        1.0080           0
   72339 WT2  6728 TIP3 H2   HT     0.417000        1.0080           0
   72340 WT2  6729 TIP3 OH2  OT    -0.834000       15.9994           0
   72341 WT2  6729 TIP3 H1   HT     0.417000        1.0080           0
   72342 WT2  6729 TIP3 H2   HT     0.417000        1.0080           0
   72343 WT2  6730 TIP3 OH2  OT    -0.834000       15.9994           0
   72344 WT2  6730 TIP3 H1   HT     0.417000        1.0080           0
   72345 WT2  6730 TIP3 H2   HT     0.417000        1.0080           0
   72346 WT2  6731 TIP3 OH2  OT    -0.834000       15.9994           0
   72347 WT2  6731 TIP3 H1   HT     0.417000        1.0080           0
   72348 WT2  6731 TIP3 H2   HT     0.417000        1.0080           0
   72349 WT2  6732 TIP3 OH2  OT    -0.834000       15.9994           0
   72350 WT2  6732 TIP3 H1   HT     0.417000        1.0080           0
   72351 WT2  6732 TIP3 H2   HT     0.417000        1.0080           0
   72352 WT2  6733 TIP3 OH2  OT    -0.834000       15.9994           0
   72353 WT2  6733 TIP3 H1   HT     0.417000        1.0080           0
   72354 WT2  6733 TIP3 H2   HT     0.417000        1.0080           0
   72355 WT2  6734 TIP3 OH2  OT    -0.834000       15.9994           0
   72356 WT2  6734 TIP3 H1   HT     0.417000        1.0080           0
   72357 WT2  6734 TIP3 H2   HT     0.417000        1.0080           0
   72358 WT2  6735 TIP3 OH2  OT    -0.834000       15.9994           0
   72359 WT2  6735 TIP3 H1   HT     0.417000        1.0080           0
   72360 WT2  6735 TIP3 H2   HT     0.417000        1.0080           0
   72361 WT2  6736 TIP3 OH2  OT    -0.834000       15.9994           0
   72362 WT2  6736 TIP3 H1   HT     0.417000        1.0080           0
   72363 WT2  6736 TIP3 H2   HT     0.417000        1.0080           0
   72364 WT2  6737 TIP3 OH2  OT    -0.834000       15.9994           0
   72365 WT2  6737 TIP3 H1   HT     0.417000        1.0080           0
   72366 WT2  6737 TIP3 H2   HT     0.417000        1.0080           0
   72367 WT2  6738 TIP3 OH2  OT    -0.834000       15.9994           0
   72368 WT2  6738 TIP3 H1   HT     0.417000        1.0080           0
   72369 WT2  6738 TIP3 H2   HT     0.417000        1.0080           0
   72370 WT2  6739 TIP3 OH2  OT    -0.834000       15.9994           0
   72371 WT2  6739 TIP3 H1   HT     0.417000        1.0080           0
   72372 WT2  6739 TIP3 H2   HT     0.417000        1.0080           0
   72373 WT2  6740 TIP3 OH2  OT    -0.834000       15.9994           0
   72374 WT2  6740 TIP3 H1   HT     0.417000        1.0080           0
   72375 WT2  6740 TIP3 H2   HT     0.417000        1.0080           0
   72376 WT2  6741 TIP3 OH2  OT    -0.834000       15.9994           0
   72377 WT2  6741 TIP3 H1   HT     0.417000        1.0080           0
   72378 WT2  6741 TIP3 H2   HT     0.417000        1.0080           0
   72379 WT2  6742 TIP3 OH2  OT    -0.834000       15.9994           0
   72380 WT2  6742 TIP3 H1   HT     0.417000        1.0080           0
   72381 WT2  6742 TIP3 H2   HT     0.417000        1.0080           0
   72382 WT2  6743 TIP3 OH2  OT    -0.834000       15.9994           0
   72383 WT2  6743 TIP3 H1   HT     0.417000        1.0080           0
   72384 WT2  6743 TIP3 H2   HT     0.417000        1.0080           0
   72385 WT2  6744 TIP3 OH2  OT    -0.834000       15.9994           0
   72386 WT2  6744 TIP3 H1   HT     0.417000        1.0080           0
   72387 WT2  6744 TIP3 H2   HT     0.417000        1.0080           0
   72388 WT2  6745 TIP3 OH2  OT    -0.834000       15.9994           0
   72389 WT2  6745 TIP3 H1   HT     0.417000        1.0080           0
   72390 WT2  6745 TIP3 H2   HT     0.417000        1.0080           0
   72391 WT2  6746 TIP3 OH2  OT    -0.834000       15.9994           0
   72392 WT2  6746 TIP3 H1   HT     0.417000        1.0080           0
   72393 WT2  6746 TIP3 H2   HT     0.417000        1.0080           0
   72394 WT2  6747 TIP3 OH2  OT    -0.834000       15.9994           0
   72395 WT2  6747 TIP3 H1   HT     0.417000        1.0080           0
   72396 WT2  6747 TIP3 H2   HT     0.417000        1.0080           0
   72397 WT2  6748 TIP3 OH2  OT    -0.834000       15.9994           0
   72398 WT2  6748 TIP3 H1   HT     0.417000        1.0080           0
   72399 WT2  6748 TIP3 H2   HT     0.417000        1.0080           0
   72400 WT2  6749 TIP3 OH2  OT    -0.834000       15.9994           0
   72401 WT2  6749 TIP3 H1   HT     0.417000        1.0080           0
   72402 WT2  6749 TIP3 H2   HT     0.417000        1.0080           0
   72403 WT2  6750 TIP3 OH2  OT    -0.834000       15.9994           0
   72404 WT2  6750 TIP3 H1   HT     0.417000        1.0080           0
   72405 WT2  6750 TIP3 H2   HT     0.417000        1.0080           0
   72406 WT2  6751 TIP3 OH2  OT    -0.834000       15.9994           0
   72407 WT2  6751 TIP3 H1   HT     0.417000        1.0080           0
   72408 WT2  6751 TIP3 H2   HT     0.417000        1.0080           0
   72409 WT2  6752 TIP3 OH2  OT    -0.834000       15.9994           0
   72410 WT2  6752 TIP3 H1   HT     0.417000        1.0080           0
   72411 WT2  6752 TIP3 H2   HT     0.417000        1.0080           0
   72412 WT2  6753 TIP3 OH2  OT    -0.834000       15.9994           0
   72413 WT2  6753 TIP3 H1   HT     0.417000        1.0080           0
   72414 WT2  6753 TIP3 H2   HT     0.417000        1.0080           0
   72415 WT2  6754 TIP3 OH2  OT    -0.834000       15.9994           0
   72416 WT2  6754 TIP3 H1   HT     0.417000        1.0080           0
   72417 WT2  6754 TIP3 H2   HT     0.417000        1.0080           0
   72418 WT2  6755 TIP3 OH2  OT    -0.834000       15.9994           0
   72419 WT2  6755 TIP3 H1   HT     0.417000        1.0080           0
   72420 WT2  6755 TIP3 H2   HT     0.417000        1.0080           0
   72421 WT2  6756 TIP3 OH2  OT    -0.834000       15.9994           0
   72422 WT2  6756 TIP3 H1   HT     0.417000        1.0080           0
   72423 WT2  6756 TIP3 H2   HT     0.417000        1.0080           0
   72424 WT2  6757 TIP3 OH2  OT    -0.834000       15.9994           0
   72425 WT2  6757 TIP3 H1   HT     0.417000        1.0080           0
   72426 WT2  6757 TIP3 H2   HT     0.417000        1.0080           0
   72427 WT2  6758 TIP3 OH2  OT    -0.834000       15.9994           0
   72428 WT2  6758 TIP3 H1   HT     0.417000        1.0080           0
   72429 WT2  6758 TIP3 H2   HT     0.417000        1.0080           0
   72430 WT2  6759 TIP3 OH2  OT    -0.834000       15.9994           0
   72431 WT2  6759 TIP3 H1   HT     0.417000        1.0080           0
   72432 WT2  6759 TIP3 H2   HT     0.417000        1.0080           0
   72433 WT2  6760 TIP3 OH2  OT    -0.834000       15.9994           0
   72434 WT2  6760 TIP3 H1   HT     0.417000        1.0080           0
   72435 WT2  6760 TIP3 H2   HT     0.417000        1.0080           0
   72436 WT2  6761 TIP3 OH2  OT    -0.834000       15.9994           0
   72437 WT2  6761 TIP3 H1   HT     0.417000        1.0080           0
   72438 WT2  6761 TIP3 H2   HT     0.417000        1.0080           0
   72439 WT2  6762 TIP3 OH2  OT    -0.834000       15.9994           0
   72440 WT2  6762 TIP3 H1   HT     0.417000        1.0080           0
   72441 WT2  6762 TIP3 H2   HT     0.417000        1.0080           0
   72442 WT2  6763 TIP3 OH2  OT    -0.834000       15.9994           0
   72443 WT2  6763 TIP3 H1   HT     0.417000        1.0080           0
   72444 WT2  6763 TIP3 H2   HT     0.417000        1.0080           0
   72445 WT2  6764 TIP3 OH2  OT    -0.834000       15.9994           0
   72446 WT2  6764 TIP3 H1   HT     0.417000        1.0080           0
   72447 WT2  6764 TIP3 H2   HT     0.417000        1.0080           0
   72448 WT2  6765 TIP3 OH2  OT    -0.834000       15.9994           0
   72449 WT2  6765 TIP3 H1   HT     0.417000        1.0080           0
   72450 WT2  6765 TIP3 H2   HT     0.417000        1.0080           0
   72451 WT2  6766 TIP3 OH2  OT    -0.834000       15.9994           0
   72452 WT2  6766 TIP3 H1   HT     0.417000        1.0080           0
   72453 WT2  6766 TIP3 H2   HT     0.417000        1.0080           0
   72454 WT2  6767 TIP3 OH2  OT    -0.834000       15.9994           0
   72455 WT2  6767 TIP3 H1   HT     0.417000        1.0080           0
   72456 WT2  6767 TIP3 H2   HT     0.417000        1.0080           0
   72457 WT2  6768 TIP3 OH2  OT    -0.834000       15.9994           0
   72458 WT2  6768 TIP3 H1   HT     0.417000        1.0080           0
   72459 WT2  6768 TIP3 H2   HT     0.417000        1.0080           0
   72460 WT2  6769 TIP3 OH2  OT    -0.834000       15.9994           0
   72461 WT2  6769 TIP3 H1   HT     0.417000        1.0080           0
   72462 WT2  6769 TIP3 H2   HT     0.417000        1.0080           0
   72463 WT2  6770 TIP3 OH2  OT    -0.834000       15.9994           0
   72464 WT2  6770 TIP3 H1   HT     0.417000        1.0080           0
   72465 WT2  6770 TIP3 H2   HT     0.417000        1.0080           0
   72466 WT2  6771 TIP3 OH2  OT    -0.834000       15.9994           0
   72467 WT2  6771 TIP3 H1   HT     0.417000        1.0080           0
   72468 WT2  6771 TIP3 H2   HT     0.417000        1.0080           0
   72469 WT2  6772 TIP3 OH2  OT    -0.834000       15.9994           0
   72470 WT2  6772 TIP3 H1   HT     0.417000        1.0080           0
   72471 WT2  6772 TIP3 H2   HT     0.417000        1.0080           0
   72472 WT2  6773 TIP3 OH2  OT    -0.834000       15.9994           0
   72473 WT2  6773 TIP3 H1   HT     0.417000        1.0080           0
   72474 WT2  6773 TIP3 H2   HT     0.417000        1.0080           0
   72475 WT2  6774 TIP3 OH2  OT    -0.834000       15.9994           0
   72476 WT2  6774 TIP3 H1   HT     0.417000        1.0080           0
   72477 WT2  6774 TIP3 H2   HT     0.417000        1.0080           0
   72478 WT2  6775 TIP3 OH2  OT    -0.834000       15.9994           0
   72479 WT2  6775 TIP3 H1   HT     0.417000        1.0080           0
   72480 WT2  6775 TIP3 H2   HT     0.417000        1.0080           0
   72481 WT2  6776 TIP3 OH2  OT    -0.834000       15.9994           0
   72482 WT2  6776 TIP3 H1   HT     0.417000        1.0080           0
   72483 WT2  6776 TIP3 H2   HT     0.417000        1.0080           0
   72484 WT2  6777 TIP3 OH2  OT    -0.834000       15.9994           0
   72485 WT2  6777 TIP3 H1   HT     0.417000        1.0080           0
   72486 WT2  6777 TIP3 H2   HT     0.417000        1.0080           0
   72487 WT2  6778 TIP3 OH2  OT    -0.834000       15.9994           0
   72488 WT2  6778 TIP3 H1   HT     0.417000        1.0080           0
   72489 WT2  6778 TIP3 H2   HT     0.417000        1.0080           0
   72490 WT2  6779 TIP3 OH2  OT    -0.834000       15.9994           0
   72491 WT2  6779 TIP3 H1   HT     0.417000        1.0080           0
   72492 WT2  6779 TIP3 H2   HT     0.417000        1.0080           0
   72493 WT2  6780 TIP3 OH2  OT    -0.834000       15.9994           0
   72494 WT2  6780 TIP3 H1   HT     0.417000        1.0080           0
   72495 WT2  6780 TIP3 H2   HT     0.417000        1.0080           0
   72496 WT2  6781 TIP3 OH2  OT    -0.834000       15.9994           0
   72497 WT2  6781 TIP3 H1   HT     0.417000        1.0080           0
   72498 WT2  6781 TIP3 H2   HT     0.417000        1.0080           0
   72499 WT2  6782 TIP3 OH2  OT    -0.834000       15.9994           0
   72500 WT2  6782 TIP3 H1   HT     0.417000        1.0080           0
   72501 WT2  6782 TIP3 H2   HT     0.417000        1.0080           0
   72502 WT2  6783 TIP3 OH2  OT    -0.834000       15.9994           0
   72503 WT2  6783 TIP3 H1   HT     0.417000        1.0080           0
   72504 WT2  6783 TIP3 H2   HT     0.417000        1.0080           0
   72505 WT2  6784 TIP3 OH2  OT    -0.834000       15.9994           0
   72506 WT2  6784 TIP3 H1   HT     0.417000        1.0080           0
   72507 WT2  6784 TIP3 H2   HT     0.417000        1.0080           0
   72508 WT2  6785 TIP3 OH2  OT    -0.834000       15.9994           0
   72509 WT2  6785 TIP3 H1   HT     0.417000        1.0080           0
   72510 WT2  6785 TIP3 H2   HT     0.417000        1.0080           0
   72511 WT2  6786 TIP3 OH2  OT    -0.834000       15.9994           0
   72512 WT2  6786 TIP3 H1   HT     0.417000        1.0080           0
   72513 WT2  6786 TIP3 H2   HT     0.417000        1.0080           0
   72514 WT2  6787 TIP3 OH2  OT    -0.834000       15.9994           0
   72515 WT2  6787 TIP3 H1   HT     0.417000        1.0080           0
   72516 WT2  6787 TIP3 H2   HT     0.417000        1.0080           0
   72517 WT2  6788 TIP3 OH2  OT    -0.834000       15.9994           0
   72518 WT2  6788 TIP3 H1   HT     0.417000        1.0080           0
   72519 WT2  6788 TIP3 H2   HT     0.417000        1.0080           0
   72520 WT2  6789 TIP3 OH2  OT    -0.834000       15.9994           0
   72521 WT2  6789 TIP3 H1   HT     0.417000        1.0080           0
   72522 WT2  6789 TIP3 H2   HT     0.417000        1.0080           0
   72523 WT2  6790 TIP3 OH2  OT    -0.834000       15.9994           0
   72524 WT2  6790 TIP3 H1   HT     0.417000        1.0080           0
   72525 WT2  6790 TIP3 H2   HT     0.417000        1.0080           0
   72526 WT2  6791 TIP3 OH2  OT    -0.834000       15.9994           0
   72527 WT2  6791 TIP3 H1   HT     0.417000        1.0080           0
   72528 WT2  6791 TIP3 H2   HT     0.417000        1.0080           0
   72529 WT2  6792 TIP3 OH2  OT    -0.834000       15.9994           0
   72530 WT2  6792 TIP3 H1   HT     0.417000        1.0080           0
   72531 WT2  6792 TIP3 H2   HT     0.417000        1.0080           0
   72532 WT2  6793 TIP3 OH2  OT    -0.834000       15.9994           0
   72533 WT2  6793 TIP3 H1   HT     0.417000        1.0080           0
   72534 WT2  6793 TIP3 H2   HT     0.417000        1.0080           0
   72535 WT2  6794 TIP3 OH2  OT    -0.834000       15.9994           0
   72536 WT2  6794 TIP3 H1   HT     0.417000        1.0080           0
   72537 WT2  6794 TIP3 H2   HT     0.417000        1.0080           0
   72538 WT2  6795 TIP3 OH2  OT    -0.834000       15.9994           0
   72539 WT2  6795 TIP3 H1   HT     0.417000        1.0080           0
   72540 WT2  6795 TIP3 H2   HT     0.417000        1.0080           0
   72541 WT2  6796 TIP3 OH2  OT    -0.834000       15.9994           0
   72542 WT2  6796 TIP3 H1   HT     0.417000        1.0080           0
   72543 WT2  6796 TIP3 H2   HT     0.417000        1.0080           0
   72544 WT2  6797 TIP3 OH2  OT    -0.834000       15.9994           0
   72545 WT2  6797 TIP3 H1   HT     0.417000        1.0080           0
   72546 WT2  6797 TIP3 H2   HT     0.417000        1.0080           0
   72547 WT2  6798 TIP3 OH2  OT    -0.834000       15.9994           0
   72548 WT2  6798 TIP3 H1   HT     0.417000        1.0080           0
   72549 WT2  6798 TIP3 H2   HT     0.417000        1.0080           0
   72550 WT2  6800 TIP3 OH2  OT    -0.834000       15.9994           0
   72551 WT2  6800 TIP3 H1   HT     0.417000        1.0080           0
   72552 WT2  6800 TIP3 H2   HT     0.417000        1.0080           0
   72553 WT2  6801 TIP3 OH2  OT    -0.834000       15.9994           0
   72554 WT2  6801 TIP3 H1   HT     0.417000        1.0080           0
   72555 WT2  6801 TIP3 H2   HT     0.417000        1.0080           0
   72556 WT2  6802 TIP3 OH2  OT    -0.834000       15.9994           0
   72557 WT2  6802 TIP3 H1   HT     0.417000        1.0080           0
   72558 WT2  6802 TIP3 H2   HT     0.417000        1.0080           0
   72559 WT2  6803 TIP3 OH2  OT    -0.834000       15.9994           0
   72560 WT2  6803 TIP3 H1   HT     0.417000        1.0080           0
   72561 WT2  6803 TIP3 H2   HT     0.417000        1.0080           0
   72562 WT2  6804 TIP3 OH2  OT    -0.834000       15.9994           0
   72563 WT2  6804 TIP3 H1   HT     0.417000        1.0080           0
   72564 WT2  6804 TIP3 H2   HT     0.417000        1.0080           0
   72565 WT2  6805 TIP3 OH2  OT    -0.834000       15.9994           0
   72566 WT2  6805 TIP3 H1   HT     0.417000        1.0080           0
   72567 WT2  6805 TIP3 H2   HT     0.417000        1.0080           0
   72568 WT2  6806 TIP3 OH2  OT    -0.834000       15.9994           0
   72569 WT2  6806 TIP3 H1   HT     0.417000        1.0080           0
   72570 WT2  6806 TIP3 H2   HT     0.417000        1.0080           0
   72571 WT2  6807 TIP3 OH2  OT    -0.834000       15.9994           0
   72572 WT2  6807 TIP3 H1   HT     0.417000        1.0080           0
   72573 WT2  6807 TIP3 H2   HT     0.417000        1.0080           0
   72574 WT2  6808 TIP3 OH2  OT    -0.834000       15.9994           0
   72575 WT2  6808 TIP3 H1   HT     0.417000        1.0080           0
   72576 WT2  6808 TIP3 H2   HT     0.417000        1.0080           0
   72577 WT2  6809 TIP3 OH2  OT    -0.834000       15.9994           0
   72578 WT2  6809 TIP3 H1   HT     0.417000        1.0080           0
   72579 WT2  6809 TIP3 H2   HT     0.417000        1.0080           0
   72580 WT2  6810 TIP3 OH2  OT    -0.834000       15.9994           0
   72581 WT2  6810 TIP3 H1   HT     0.417000        1.0080           0
   72582 WT2  6810 TIP3 H2   HT     0.417000        1.0080           0
   72583 WT2  6811 TIP3 OH2  OT    -0.834000       15.9994           0
   72584 WT2  6811 TIP3 H1   HT     0.417000        1.0080           0
   72585 WT2  6811 TIP3 H2   HT     0.417000        1.0080           0
   72586 WT2  6812 TIP3 OH2  OT    -0.834000       15.9994           0
   72587 WT2  6812 TIP3 H1   HT     0.417000        1.0080           0
   72588 WT2  6812 TIP3 H2   HT     0.417000        1.0080           0
   72589 WT2  6813 TIP3 OH2  OT    -0.834000       15.9994           0
   72590 WT2  6813 TIP3 H1   HT     0.417000        1.0080           0
   72591 WT2  6813 TIP3 H2   HT     0.417000        1.0080           0
   72592 WT2  6814 TIP3 OH2  OT    -0.834000       15.9994           0
   72593 WT2  6814 TIP3 H1   HT     0.417000        1.0080           0
   72594 WT2  6814 TIP3 H2   HT     0.417000        1.0080           0
   72595 WT2  6815 TIP3 OH2  OT    -0.834000       15.9994           0
   72596 WT2  6815 TIP3 H1   HT     0.417000        1.0080           0
   72597 WT2  6815 TIP3 H2   HT     0.417000        1.0080           0
   72598 WT2  6816 TIP3 OH2  OT    -0.834000       15.9994           0
   72599 WT2  6816 TIP3 H1   HT     0.417000        1.0080           0
   72600 WT2  6816 TIP3 H2   HT     0.417000        1.0080           0
   72601 WT2  6817 TIP3 OH2  OT    -0.834000       15.9994           0
   72602 WT2  6817 TIP3 H1   HT     0.417000        1.0080           0
   72603 WT2  6817 TIP3 H2   HT     0.417000        1.0080           0
   72604 WT2  6818 TIP3 OH2  OT    -0.834000       15.9994           0
   72605 WT2  6818 TIP3 H1   HT     0.417000        1.0080           0
   72606 WT2  6818 TIP3 H2   HT     0.417000        1.0080           0
   72607 WT2  6819 TIP3 OH2  OT    -0.834000       15.9994           0
   72608 WT2  6819 TIP3 H1   HT     0.417000        1.0080           0
   72609 WT2  6819 TIP3 H2   HT     0.417000        1.0080           0
   72610 WT2  6820 TIP3 OH2  OT    -0.834000       15.9994           0
   72611 WT2  6820 TIP3 H1   HT     0.417000        1.0080           0
   72612 WT2  6820 TIP3 H2   HT     0.417000        1.0080           0
   72613 WT2  6821 TIP3 OH2  OT    -0.834000       15.9994           0
   72614 WT2  6821 TIP3 H1   HT     0.417000        1.0080           0
   72615 WT2  6821 TIP3 H2   HT     0.417000        1.0080           0
   72616 WT2  6822 TIP3 OH2  OT    -0.834000       15.9994           0
   72617 WT2  6822 TIP3 H1   HT     0.417000        1.0080           0
   72618 WT2  6822 TIP3 H2   HT     0.417000        1.0080           0
   72619 WT2  6823 TIP3 OH2  OT    -0.834000       15.9994           0
   72620 WT2  6823 TIP3 H1   HT     0.417000        1.0080           0
   72621 WT2  6823 TIP3 H2   HT     0.417000        1.0080           0
   72622 WT2  6824 TIP3 OH2  OT    -0.834000       15.9994           0
   72623 WT2  6824 TIP3 H1   HT     0.417000        1.0080           0
   72624 WT2  6824 TIP3 H2   HT     0.417000        1.0080           0
   72625 WT2  6825 TIP3 OH2  OT    -0.834000       15.9994           0
   72626 WT2  6825 TIP3 H1   HT     0.417000        1.0080           0
   72627 WT2  6825 TIP3 H2   HT     0.417000        1.0080           0
   72628 WT2  6826 TIP3 OH2  OT    -0.834000       15.9994           0
   72629 WT2  6826 TIP3 H1   HT     0.417000        1.0080           0
   72630 WT2  6826 TIP3 H2   HT     0.417000        1.0080           0
   72631 WT2  6827 TIP3 OH2  OT    -0.834000       15.9994           0
   72632 WT2  6827 TIP3 H1   HT     0.417000        1.0080           0
   72633 WT2  6827 TIP3 H2   HT     0.417000        1.0080           0
   72634 WT2  6828 TIP3 OH2  OT    -0.834000       15.9994           0
   72635 WT2  6828 TIP3 H1   HT     0.417000        1.0080           0
   72636 WT2  6828 TIP3 H2   HT     0.417000        1.0080           0
   72637 WT2  6829 TIP3 OH2  OT    -0.834000       15.9994           0
   72638 WT2  6829 TIP3 H1   HT     0.417000        1.0080           0
   72639 WT2  6829 TIP3 H2   HT     0.417000        1.0080           0
   72640 WT2  6830 TIP3 OH2  OT    -0.834000       15.9994           0
   72641 WT2  6830 TIP3 H1   HT     0.417000        1.0080           0
   72642 WT2  6830 TIP3 H2   HT     0.417000        1.0080           0
   72643 WT2  6831 TIP3 OH2  OT    -0.834000       15.9994           0
   72644 WT2  6831 TIP3 H1   HT     0.417000        1.0080           0
   72645 WT2  6831 TIP3 H2   HT     0.417000        1.0080           0
   72646 WT2  6832 TIP3 OH2  OT    -0.834000       15.9994           0
   72647 WT2  6832 TIP3 H1   HT     0.417000        1.0080           0
   72648 WT2  6832 TIP3 H2   HT     0.417000        1.0080           0
   72649 WT2  6833 TIP3 OH2  OT    -0.834000       15.9994           0
   72650 WT2  6833 TIP3 H1   HT     0.417000        1.0080           0
   72651 WT2  6833 TIP3 H2   HT     0.417000        1.0080           0
   72652 WT2  6834 TIP3 OH2  OT    -0.834000       15.9994           0
   72653 WT2  6834 TIP3 H1   HT     0.417000        1.0080           0
   72654 WT2  6834 TIP3 H2   HT     0.417000        1.0080           0
   72655 WT2  6835 TIP3 OH2  OT    -0.834000       15.9994           0
   72656 WT2  6835 TIP3 H1   HT     0.417000        1.0080           0
   72657 WT2  6835 TIP3 H2   HT     0.417000        1.0080           0
   72658 WT2  6836 TIP3 OH2  OT    -0.834000       15.9994           0
   72659 WT2  6836 TIP3 H1   HT     0.417000        1.0080           0
   72660 WT2  6836 TIP3 H2   HT     0.417000        1.0080           0
   72661 WT2  6837 TIP3 OH2  OT    -0.834000       15.9994           0
   72662 WT2  6837 TIP3 H1   HT     0.417000        1.0080           0
   72663 WT2  6837 TIP3 H2   HT     0.417000        1.0080           0
   72664 WT2  6838 TIP3 OH2  OT    -0.834000       15.9994           0
   72665 WT2  6838 TIP3 H1   HT     0.417000        1.0080           0
   72666 WT2  6838 TIP3 H2   HT     0.417000        1.0080           0
   72667 WT2  6839 TIP3 OH2  OT    -0.834000       15.9994           0
   72668 WT2  6839 TIP3 H1   HT     0.417000        1.0080           0
   72669 WT2  6839 TIP3 H2   HT     0.417000        1.0080           0
   72670 WT2  6840 TIP3 OH2  OT    -0.834000       15.9994           0
   72671 WT2  6840 TIP3 H1   HT     0.417000        1.0080           0
   72672 WT2  6840 TIP3 H2   HT     0.417000        1.0080           0
   72673 WT2  6841 TIP3 OH2  OT    -0.834000       15.9994           0
   72674 WT2  6841 TIP3 H1   HT     0.417000        1.0080           0
   72675 WT2  6841 TIP3 H2   HT     0.417000        1.0080           0
   72676 WT2  6842 TIP3 OH2  OT    -0.834000       15.9994           0
   72677 WT2  6842 TIP3 H1   HT     0.417000        1.0080           0
   72678 WT2  6842 TIP3 H2   HT     0.417000        1.0080           0
   72679 WT2  6843 TIP3 OH2  OT    -0.834000       15.9994           0
   72680 WT2  6843 TIP3 H1   HT     0.417000        1.0080           0
   72681 WT2  6843 TIP3 H2   HT     0.417000        1.0080           0
   72682 WT2  6844 TIP3 OH2  OT    -0.834000       15.9994           0
   72683 WT2  6844 TIP3 H1   HT     0.417000        1.0080           0
   72684 WT2  6844 TIP3 H2   HT     0.417000        1.0080           0
   72685 WT2  6845 TIP3 OH2  OT    -0.834000       15.9994           0
   72686 WT2  6845 TIP3 H1   HT     0.417000        1.0080           0
   72687 WT2  6845 TIP3 H2   HT     0.417000        1.0080           0
   72688 WT2  6846 TIP3 OH2  OT    -0.834000       15.9994           0
   72689 WT2  6846 TIP3 H1   HT     0.417000        1.0080           0
   72690 WT2  6846 TIP3 H2   HT     0.417000        1.0080           0
   72691 WT2  6848 TIP3 OH2  OT    -0.834000       15.9994           0
   72692 WT2  6848 TIP3 H1   HT     0.417000        1.0080           0
   72693 WT2  6848 TIP3 H2   HT     0.417000        1.0080           0
   72694 WT2  6849 TIP3 OH2  OT    -0.834000       15.9994           0
   72695 WT2  6849 TIP3 H1   HT     0.417000        1.0080           0
   72696 WT2  6849 TIP3 H2   HT     0.417000        1.0080           0
   72697 WT2  6850 TIP3 OH2  OT    -0.834000       15.9994           0
   72698 WT2  6850 TIP3 H1   HT     0.417000        1.0080           0
   72699 WT2  6850 TIP3 H2   HT     0.417000        1.0080           0
   72700 WT2  6851 TIP3 OH2  OT    -0.834000       15.9994           0
   72701 WT2  6851 TIP3 H1   HT     0.417000        1.0080           0
   72702 WT2  6851 TIP3 H2   HT     0.417000        1.0080           0
   72703 WT2  6852 TIP3 OH2  OT    -0.834000       15.9994           0
   72704 WT2  6852 TIP3 H1   HT     0.417000        1.0080           0
   72705 WT2  6852 TIP3 H2   HT     0.417000        1.0080           0
   72706 WT2  6853 TIP3 OH2  OT    -0.834000       15.9994           0
   72707 WT2  6853 TIP3 H1   HT     0.417000        1.0080           0
   72708 WT2  6853 TIP3 H2   HT     0.417000        1.0080           0
   72709 WT2  6854 TIP3 OH2  OT    -0.834000       15.9994           0
   72710 WT2  6854 TIP3 H1   HT     0.417000        1.0080           0
   72711 WT2  6854 TIP3 H2   HT     0.417000        1.0080           0
   72712 WT2  6855 TIP3 OH2  OT    -0.834000       15.9994           0
   72713 WT2  6855 TIP3 H1   HT     0.417000        1.0080           0
   72714 WT2  6855 TIP3 H2   HT     0.417000        1.0080           0
   72715 WT2  6856 TIP3 OH2  OT    -0.834000       15.9994           0
   72716 WT2  6856 TIP3 H1   HT     0.417000        1.0080           0
   72717 WT2  6856 TIP3 H2   HT     0.417000        1.0080           0
   72718 WT2  6857 TIP3 OH2  OT    -0.834000       15.9994           0
   72719 WT2  6857 TIP3 H1   HT     0.417000        1.0080           0
   72720 WT2  6857 TIP3 H2   HT     0.417000        1.0080           0
   72721 WT2  6858 TIP3 OH2  OT    -0.834000       15.9994           0
   72722 WT2  6858 TIP3 H1   HT     0.417000        1.0080           0
   72723 WT2  6858 TIP3 H2   HT     0.417000        1.0080           0
   72724 WT2  6859 TIP3 OH2  OT    -0.834000       15.9994           0
   72725 WT2  6859 TIP3 H1   HT     0.417000        1.0080           0
   72726 WT2  6859 TIP3 H2   HT     0.417000        1.0080           0
   72727 WT2  6860 TIP3 OH2  OT    -0.834000       15.9994           0
   72728 WT2  6860 TIP3 H1   HT     0.417000        1.0080           0
   72729 WT2  6860 TIP3 H2   HT     0.417000        1.0080           0
   72730 WT2  6861 TIP3 OH2  OT    -0.834000       15.9994           0
   72731 WT2  6861 TIP3 H1   HT     0.417000        1.0080           0
   72732 WT2  6861 TIP3 H2   HT     0.417000        1.0080           0
   72733 WT2  6862 TIP3 OH2  OT    -0.834000       15.9994           0
   72734 WT2  6862 TIP3 H1   HT     0.417000        1.0080           0
   72735 WT2  6862 TIP3 H2   HT     0.417000        1.0080           0
   72736 WT2  6863 TIP3 OH2  OT    -0.834000       15.9994           0
   72737 WT2  6863 TIP3 H1   HT     0.417000        1.0080           0
   72738 WT2  6863 TIP3 H2   HT     0.417000        1.0080           0
   72739 WT2  6864 TIP3 OH2  OT    -0.834000       15.9994           0
   72740 WT2  6864 TIP3 H1   HT     0.417000        1.0080           0
   72741 WT2  6864 TIP3 H2   HT     0.417000        1.0080           0
   72742 WT2  6865 TIP3 OH2  OT    -0.834000       15.9994           0
   72743 WT2  6865 TIP3 H1   HT     0.417000        1.0080           0
   72744 WT2  6865 TIP3 H2   HT     0.417000        1.0080           0
   72745 WT2  6866 TIP3 OH2  OT    -0.834000       15.9994           0
   72746 WT2  6866 TIP3 H1   HT     0.417000        1.0080           0
   72747 WT2  6866 TIP3 H2   HT     0.417000        1.0080           0
   72748 WT2  6867 TIP3 OH2  OT    -0.834000       15.9994           0
   72749 WT2  6867 TIP3 H1   HT     0.417000        1.0080           0
   72750 WT2  6867 TIP3 H2   HT     0.417000        1.0080           0
   72751 WT2  6868 TIP3 OH2  OT    -0.834000       15.9994           0
   72752 WT2  6868 TIP3 H1   HT     0.417000        1.0080           0
   72753 WT2  6868 TIP3 H2   HT     0.417000        1.0080           0
   72754 WT2  6869 TIP3 OH2  OT    -0.834000       15.9994           0
   72755 WT2  6869 TIP3 H1   HT     0.417000        1.0080           0
   72756 WT2  6869 TIP3 H2   HT     0.417000        1.0080           0
   72757 WT2  6870 TIP3 OH2  OT    -0.834000       15.9994           0
   72758 WT2  6870 TIP3 H1   HT     0.417000        1.0080           0
   72759 WT2  6870 TIP3 H2   HT     0.417000        1.0080           0
   72760 WT2  6871 TIP3 OH2  OT    -0.834000       15.9994           0
   72761 WT2  6871 TIP3 H1   HT     0.417000        1.0080           0
   72762 WT2  6871 TIP3 H2   HT     0.417000        1.0080           0
   72763 WT2  6872 TIP3 OH2  OT    -0.834000       15.9994           0
   72764 WT2  6872 TIP3 H1   HT     0.417000        1.0080           0
   72765 WT2  6872 TIP3 H2   HT     0.417000        1.0080           0
   72766 WT2  6873 TIP3 OH2  OT    -0.834000       15.9994           0
   72767 WT2  6873 TIP3 H1   HT     0.417000        1.0080           0
   72768 WT2  6873 TIP3 H2   HT     0.417000        1.0080           0
   72769 WT2  6874 TIP3 OH2  OT    -0.834000       15.9994           0
   72770 WT2  6874 TIP3 H1   HT     0.417000        1.0080           0
   72771 WT2  6874 TIP3 H2   HT     0.417000        1.0080           0
   72772 WT2  6875 TIP3 OH2  OT    -0.834000       15.9994           0
   72773 WT2  6875 TIP3 H1   HT     0.417000        1.0080           0
   72774 WT2  6875 TIP3 H2   HT     0.417000        1.0080           0
   72775 WT2  6876 TIP3 OH2  OT    -0.834000       15.9994           0
   72776 WT2  6876 TIP3 H1   HT     0.417000        1.0080           0
   72777 WT2  6876 TIP3 H2   HT     0.417000        1.0080           0
   72778 WT2  6877 TIP3 OH2  OT    -0.834000       15.9994           0
   72779 WT2  6877 TIP3 H1   HT     0.417000        1.0080           0
   72780 WT2  6877 TIP3 H2   HT     0.417000        1.0080           0
   72781 WT2  6878 TIP3 OH2  OT    -0.834000       15.9994           0
   72782 WT2  6878 TIP3 H1   HT     0.417000        1.0080           0
   72783 WT2  6878 TIP3 H2   HT     0.417000        1.0080           0
   72784 WT2  6879 TIP3 OH2  OT    -0.834000       15.9994           0
   72785 WT2  6879 TIP3 H1   HT     0.417000        1.0080           0
   72786 WT2  6879 TIP3 H2   HT     0.417000        1.0080           0
   72787 WT2  6880 TIP3 OH2  OT    -0.834000       15.9994           0
   72788 WT2  6880 TIP3 H1   HT     0.417000        1.0080           0
   72789 WT2  6880 TIP3 H2   HT     0.417000        1.0080           0
   72790 WT2  6881 TIP3 OH2  OT    -0.834000       15.9994           0
   72791 WT2  6881 TIP3 H1   HT     0.417000        1.0080           0
   72792 WT2  6881 TIP3 H2   HT     0.417000        1.0080           0
   72793 WT2  6882 TIP3 OH2  OT    -0.834000       15.9994           0
   72794 WT2  6882 TIP3 H1   HT     0.417000        1.0080           0
   72795 WT2  6882 TIP3 H2   HT     0.417000        1.0080           0
   72796 WT2  6883 TIP3 OH2  OT    -0.834000       15.9994           0
   72797 WT2  6883 TIP3 H1   HT     0.417000        1.0080           0
   72798 WT2  6883 TIP3 H2   HT     0.417000        1.0080           0
   72799 WT2  6884 TIP3 OH2  OT    -0.834000       15.9994           0
   72800 WT2  6884 TIP3 H1   HT     0.417000        1.0080           0
   72801 WT2  6884 TIP3 H2   HT     0.417000        1.0080           0
   72802 WT2  6885 TIP3 OH2  OT    -0.834000       15.9994           0
   72803 WT2  6885 TIP3 H1   HT     0.417000        1.0080           0
   72804 WT2  6885 TIP3 H2   HT     0.417000        1.0080           0
   72805 WT2  6886 TIP3 OH2  OT    -0.834000       15.9994           0
   72806 WT2  6886 TIP3 H1   HT     0.417000        1.0080           0
   72807 WT2  6886 TIP3 H2   HT     0.417000        1.0080           0
   72808 WT2  6887 TIP3 OH2  OT    -0.834000       15.9994           0
   72809 WT2  6887 TIP3 H1   HT     0.417000        1.0080           0
   72810 WT2  6887 TIP3 H2   HT     0.417000        1.0080           0
   72811 WT2  6888 TIP3 OH2  OT    -0.834000       15.9994           0
   72812 WT2  6888 TIP3 H1   HT     0.417000        1.0080           0
   72813 WT2  6888 TIP3 H2   HT     0.417000        1.0080           0
   72814 WT2  6889 TIP3 OH2  OT    -0.834000       15.9994           0
   72815 WT2  6889 TIP3 H1   HT     0.417000        1.0080           0
   72816 WT2  6889 TIP3 H2   HT     0.417000        1.0080           0
   72817 WT2  6890 TIP3 OH2  OT    -0.834000       15.9994           0
   72818 WT2  6890 TIP3 H1   HT     0.417000        1.0080           0
   72819 WT2  6890 TIP3 H2   HT     0.417000        1.0080           0
   72820 WT2  6891 TIP3 OH2  OT    -0.834000       15.9994           0
   72821 WT2  6891 TIP3 H1   HT     0.417000        1.0080           0
   72822 WT2  6891 TIP3 H2   HT     0.417000        1.0080           0
   72823 WT2  6892 TIP3 OH2  OT    -0.834000       15.9994           0
   72824 WT2  6892 TIP3 H1   HT     0.417000        1.0080           0
   72825 WT2  6892 TIP3 H2   HT     0.417000        1.0080           0
   72826 WT2  6893 TIP3 OH2  OT    -0.834000       15.9994           0
   72827 WT2  6893 TIP3 H1   HT     0.417000        1.0080           0
   72828 WT2  6893 TIP3 H2   HT     0.417000        1.0080           0
   72829 WT2  6894 TIP3 OH2  OT    -0.834000       15.9994           0
   72830 WT2  6894 TIP3 H1   HT     0.417000        1.0080           0
   72831 WT2  6894 TIP3 H2   HT     0.417000        1.0080           0
   72832 WT2  6895 TIP3 OH2  OT    -0.834000       15.9994           0
   72833 WT2  6895 TIP3 H1   HT     0.417000        1.0080           0
   72834 WT2  6895 TIP3 H2   HT     0.417000        1.0080           0
   72835 WT2  6896 TIP3 OH2  OT    -0.834000       15.9994           0
   72836 WT2  6896 TIP3 H1   HT     0.417000        1.0080           0
   72837 WT2  6896 TIP3 H2   HT     0.417000        1.0080           0
   72838 WT2  6897 TIP3 OH2  OT    -0.834000       15.9994           0
   72839 WT2  6897 TIP3 H1   HT     0.417000        1.0080           0
   72840 WT2  6897 TIP3 H2   HT     0.417000        1.0080           0
   72841 WT2  6898 TIP3 OH2  OT    -0.834000       15.9994           0
   72842 WT2  6898 TIP3 H1   HT     0.417000        1.0080           0
   72843 WT2  6898 TIP3 H2   HT     0.417000        1.0080           0
   72844 WT2  6899 TIP3 OH2  OT    -0.834000       15.9994           0
   72845 WT2  6899 TIP3 H1   HT     0.417000        1.0080           0
   72846 WT2  6899 TIP3 H2   HT     0.417000        1.0080           0
   72847 WT2  6900 TIP3 OH2  OT    -0.834000       15.9994           0
   72848 WT2  6900 TIP3 H1   HT     0.417000        1.0080           0
   72849 WT2  6900 TIP3 H2   HT     0.417000        1.0080           0
   72850 WT2  6901 TIP3 OH2  OT    -0.834000       15.9994           0
   72851 WT2  6901 TIP3 H1   HT     0.417000        1.0080           0
   72852 WT2  6901 TIP3 H2   HT     0.417000        1.0080           0
   72853 WT2  6902 TIP3 OH2  OT    -0.834000       15.9994           0
   72854 WT2  6902 TIP3 H1   HT     0.417000        1.0080           0
   72855 WT2  6902 TIP3 H2   HT     0.417000        1.0080           0
   72856 WT2  6903 TIP3 OH2  OT    -0.834000       15.9994           0
   72857 WT2  6903 TIP3 H1   HT     0.417000        1.0080           0
   72858 WT2  6903 TIP3 H2   HT     0.417000        1.0080           0
   72859 WT2  6904 TIP3 OH2  OT    -0.834000       15.9994           0
   72860 WT2  6904 TIP3 H1   HT     0.417000        1.0080           0
   72861 WT2  6904 TIP3 H2   HT     0.417000        1.0080           0
   72862 WT2  6905 TIP3 OH2  OT    -0.834000       15.9994           0
   72863 WT2  6905 TIP3 H1   HT     0.417000        1.0080           0
   72864 WT2  6905 TIP3 H2   HT     0.417000        1.0080           0
   72865 WT2  6906 TIP3 OH2  OT    -0.834000       15.9994           0
   72866 WT2  6906 TIP3 H1   HT     0.417000        1.0080           0
   72867 WT2  6906 TIP3 H2   HT     0.417000        1.0080           0
   72868 WT2  6907 TIP3 OH2  OT    -0.834000       15.9994           0
   72869 WT2  6907 TIP3 H1   HT     0.417000        1.0080           0
   72870 WT2  6907 TIP3 H2   HT     0.417000        1.0080           0
   72871 WT2  6908 TIP3 OH2  OT    -0.834000       15.9994           0
   72872 WT2  6908 TIP3 H1   HT     0.417000        1.0080           0
   72873 WT2  6908 TIP3 H2   HT     0.417000        1.0080           0
   72874 WT2  6909 TIP3 OH2  OT    -0.834000       15.9994           0
   72875 WT2  6909 TIP3 H1   HT     0.417000        1.0080           0
   72876 WT2  6909 TIP3 H2   HT     0.417000        1.0080           0
   72877 WT2  6910 TIP3 OH2  OT    -0.834000       15.9994           0
   72878 WT2  6910 TIP3 H1   HT     0.417000        1.0080           0
   72879 WT2  6910 TIP3 H2   HT     0.417000        1.0080           0
   72880 WT2  6911 TIP3 OH2  OT    -0.834000       15.9994           0
   72881 WT2  6911 TIP3 H1   HT     0.417000        1.0080           0
   72882 WT2  6911 TIP3 H2   HT     0.417000        1.0080           0
   72883 WT2  6912 TIP3 OH2  OT    -0.834000       15.9994           0
   72884 WT2  6912 TIP3 H1   HT     0.417000        1.0080           0
   72885 WT2  6912 TIP3 H2   HT     0.417000        1.0080           0
   72886 WT2  6913 TIP3 OH2  OT    -0.834000       15.9994           0
   72887 WT2  6913 TIP3 H1   HT     0.417000        1.0080           0
   72888 WT2  6913 TIP3 H2   HT     0.417000        1.0080           0
   72889 WT2  6914 TIP3 OH2  OT    -0.834000       15.9994           0
   72890 WT2  6914 TIP3 H1   HT     0.417000        1.0080           0
   72891 WT2  6914 TIP3 H2   HT     0.417000        1.0080           0
   72892 WT2  6915 TIP3 OH2  OT    -0.834000       15.9994           0
   72893 WT2  6915 TIP3 H1   HT     0.417000        1.0080           0
   72894 WT2  6915 TIP3 H2   HT     0.417000        1.0080           0
   72895 WT2  6916 TIP3 OH2  OT    -0.834000       15.9994           0
   72896 WT2  6916 TIP3 H1   HT     0.417000        1.0080           0
   72897 WT2  6916 TIP3 H2   HT     0.417000        1.0080           0
   72898 WT2  6917 TIP3 OH2  OT    -0.834000       15.9994           0
   72899 WT2  6917 TIP3 H1   HT     0.417000        1.0080           0
   72900 WT2  6917 TIP3 H2   HT     0.417000        1.0080           0
   72901 WT2  6918 TIP3 OH2  OT    -0.834000       15.9994           0
   72902 WT2  6918 TIP3 H1   HT     0.417000        1.0080           0
   72903 WT2  6918 TIP3 H2   HT     0.417000        1.0080           0
   72904 WT2  6919 TIP3 OH2  OT    -0.834000       15.9994           0
   72905 WT2  6919 TIP3 H1   HT     0.417000        1.0080           0
   72906 WT2  6919 TIP3 H2   HT     0.417000        1.0080           0
   72907 WT2  6920 TIP3 OH2  OT    -0.834000       15.9994           0
   72908 WT2  6920 TIP3 H1   HT     0.417000        1.0080           0
   72909 WT2  6920 TIP3 H2   HT     0.417000        1.0080           0
   72910 WT2  6921 TIP3 OH2  OT    -0.834000       15.9994           0
   72911 WT2  6921 TIP3 H1   HT     0.417000        1.0080           0
   72912 WT2  6921 TIP3 H2   HT     0.417000        1.0080           0
   72913 WT2  6923 TIP3 OH2  OT    -0.834000       15.9994           0
   72914 WT2  6923 TIP3 H1   HT     0.417000        1.0080           0
   72915 WT2  6923 TIP3 H2   HT     0.417000        1.0080           0
   72916 WT2  6924 TIP3 OH2  OT    -0.834000       15.9994           0
   72917 WT2  6924 TIP3 H1   HT     0.417000        1.0080           0
   72918 WT2  6924 TIP3 H2   HT     0.417000        1.0080           0
   72919 WT2  6925 TIP3 OH2  OT    -0.834000       15.9994           0
   72920 WT2  6925 TIP3 H1   HT     0.417000        1.0080           0
   72921 WT2  6925 TIP3 H2   HT     0.417000        1.0080           0
   72922 WT2  6926 TIP3 OH2  OT    -0.834000       15.9994           0
   72923 WT2  6926 TIP3 H1   HT     0.417000        1.0080           0
   72924 WT2  6926 TIP3 H2   HT     0.417000        1.0080           0
   72925 WT2  6927 TIP3 OH2  OT    -0.834000       15.9994           0
   72926 WT2  6927 TIP3 H1   HT     0.417000        1.0080           0
   72927 WT2  6927 TIP3 H2   HT     0.417000        1.0080           0
   72928 WT2  6928 TIP3 OH2  OT    -0.834000       15.9994           0
   72929 WT2  6928 TIP3 H1   HT     0.417000        1.0080           0
   72930 WT2  6928 TIP3 H2   HT     0.417000        1.0080           0
   72931 WT2  6929 TIP3 OH2  OT    -0.834000       15.9994           0
   72932 WT2  6929 TIP3 H1   HT     0.417000        1.0080           0
   72933 WT2  6929 TIP3 H2   HT     0.417000        1.0080           0
   72934 WT2  6930 TIP3 OH2  OT    -0.834000       15.9994           0
   72935 WT2  6930 TIP3 H1   HT     0.417000        1.0080           0
   72936 WT2  6930 TIP3 H2   HT     0.417000        1.0080           0
   72937 WT2  6931 TIP3 OH2  OT    -0.834000       15.9994           0
   72938 WT2  6931 TIP3 H1   HT     0.417000        1.0080           0
   72939 WT2  6931 TIP3 H2   HT     0.417000        1.0080           0
   72940 WT2  6932 TIP3 OH2  OT    -0.834000       15.9994           0
   72941 WT2  6932 TIP3 H1   HT     0.417000        1.0080           0
   72942 WT2  6932 TIP3 H2   HT     0.417000        1.0080           0
   72943 WT2  6933 TIP3 OH2  OT    -0.834000       15.9994           0
   72944 WT2  6933 TIP3 H1   HT     0.417000        1.0080           0
   72945 WT2  6933 TIP3 H2   HT     0.417000        1.0080           0
   72946 WT2  6934 TIP3 OH2  OT    -0.834000       15.9994           0
   72947 WT2  6934 TIP3 H1   HT     0.417000        1.0080           0
   72948 WT2  6934 TIP3 H2   HT     0.417000        1.0080           0
   72949 WT2  6935 TIP3 OH2  OT    -0.834000       15.9994           0
   72950 WT2  6935 TIP3 H1   HT     0.417000        1.0080           0
   72951 WT2  6935 TIP3 H2   HT     0.417000        1.0080           0
   72952 WT2  6936 TIP3 OH2  OT    -0.834000       15.9994           0
   72953 WT2  6936 TIP3 H1   HT     0.417000        1.0080           0
   72954 WT2  6936 TIP3 H2   HT     0.417000        1.0080           0
   72955 WT2  6937 TIP3 OH2  OT    -0.834000       15.9994           0
   72956 WT2  6937 TIP3 H1   HT     0.417000        1.0080           0
   72957 WT2  6937 TIP3 H2   HT     0.417000        1.0080           0
   72958 WT2  6939 TIP3 OH2  OT    -0.834000       15.9994           0
   72959 WT2  6939 TIP3 H1   HT     0.417000        1.0080           0
   72960 WT2  6939 TIP3 H2   HT     0.417000        1.0080           0
   72961 WT2  6941 TIP3 OH2  OT    -0.834000       15.9994           0
   72962 WT2  6941 TIP3 H1   HT     0.417000        1.0080           0
   72963 WT2  6941 TIP3 H2   HT     0.417000        1.0080           0
   72964 WT2  6942 TIP3 OH2  OT    -0.834000       15.9994           0
   72965 WT2  6942 TIP3 H1   HT     0.417000        1.0080           0
   72966 WT2  6942 TIP3 H2   HT     0.417000        1.0080           0
   72967 WT2  6943 TIP3 OH2  OT    -0.834000       15.9994           0
   72968 WT2  6943 TIP3 H1   HT     0.417000        1.0080           0
   72969 WT2  6943 TIP3 H2   HT     0.417000        1.0080           0
   72970 WT2  6944 TIP3 OH2  OT    -0.834000       15.9994           0
   72971 WT2  6944 TIP3 H1   HT     0.417000        1.0080           0
   72972 WT2  6944 TIP3 H2   HT     0.417000        1.0080           0
   72973 WT2  6945 TIP3 OH2  OT    -0.834000       15.9994           0
   72974 WT2  6945 TIP3 H1   HT     0.417000        1.0080           0
   72975 WT2  6945 TIP3 H2   HT     0.417000        1.0080           0
   72976 WT2  6946 TIP3 OH2  OT    -0.834000       15.9994           0
   72977 WT2  6946 TIP3 H1   HT     0.417000        1.0080           0
   72978 WT2  6946 TIP3 H2   HT     0.417000        1.0080           0
   72979 WT2  6947 TIP3 OH2  OT    -0.834000       15.9994           0
   72980 WT2  6947 TIP3 H1   HT     0.417000        1.0080           0
   72981 WT2  6947 TIP3 H2   HT     0.417000        1.0080           0
   72982 WT2  6948 TIP3 OH2  OT    -0.834000       15.9994           0
   72983 WT2  6948 TIP3 H1   HT     0.417000        1.0080           0
   72984 WT2  6948 TIP3 H2   HT     0.417000        1.0080           0
   72985 WT2  6949 TIP3 OH2  OT    -0.834000       15.9994           0
   72986 WT2  6949 TIP3 H1   HT     0.417000        1.0080           0
   72987 WT2  6949 TIP3 H2   HT     0.417000        1.0080           0
   72988 WT2  6950 TIP3 OH2  OT    -0.834000       15.9994           0
   72989 WT2  6950 TIP3 H1   HT     0.417000        1.0080           0
   72990 WT2  6950 TIP3 H2   HT     0.417000        1.0080           0
   72991 WT2  6951 TIP3 OH2  OT    -0.834000       15.9994           0
   72992 WT2  6951 TIP3 H1   HT     0.417000        1.0080           0
   72993 WT2  6951 TIP3 H2   HT     0.417000        1.0080           0
   72994 WT2  6952 TIP3 OH2  OT    -0.834000       15.9994           0
   72995 WT2  6952 TIP3 H1   HT     0.417000        1.0080           0
   72996 WT2  6952 TIP3 H2   HT     0.417000        1.0080           0
   72997 WT2  6953 TIP3 OH2  OT    -0.834000       15.9994           0
   72998 WT2  6953 TIP3 H1   HT     0.417000        1.0080           0
   72999 WT2  6953 TIP3 H2   HT     0.417000        1.0080           0
   73000 WT2  6954 TIP3 OH2  OT    -0.834000       15.9994           0
   73001 WT2  6954 TIP3 H1   HT     0.417000        1.0080           0
   73002 WT2  6954 TIP3 H2   HT     0.417000        1.0080           0
   73003 WT2  6955 TIP3 OH2  OT    -0.834000       15.9994           0
   73004 WT2  6955 TIP3 H1   HT     0.417000        1.0080           0
   73005 WT2  6955 TIP3 H2   HT     0.417000        1.0080           0
   73006 WT2  6956 TIP3 OH2  OT    -0.834000       15.9994           0
   73007 WT2  6956 TIP3 H1   HT     0.417000        1.0080           0
   73008 WT2  6956 TIP3 H2   HT     0.417000        1.0080           0
   73009 WT2  6957 TIP3 OH2  OT    -0.834000       15.9994           0
   73010 WT2  6957 TIP3 H1   HT     0.417000        1.0080           0
   73011 WT2  6957 TIP3 H2   HT     0.417000        1.0080           0
   73012 WT2  6958 TIP3 OH2  OT    -0.834000       15.9994           0
   73013 WT2  6958 TIP3 H1   HT     0.417000        1.0080           0
   73014 WT2  6958 TIP3 H2   HT     0.417000        1.0080           0
   73015 WT2  6959 TIP3 OH2  OT    -0.834000       15.9994           0
   73016 WT2  6959 TIP3 H1   HT     0.417000        1.0080           0
   73017 WT2  6959 TIP3 H2   HT     0.417000        1.0080           0
   73018 WT2  6960 TIP3 OH2  OT    -0.834000       15.9994           0
   73019 WT2  6960 TIP3 H1   HT     0.417000        1.0080           0
   73020 WT2  6960 TIP3 H2   HT     0.417000        1.0080           0
   73021 WT2  6961 TIP3 OH2  OT    -0.834000       15.9994           0
   73022 WT2  6961 TIP3 H1   HT     0.417000        1.0080           0
   73023 WT2  6961 TIP3 H2   HT     0.417000        1.0080           0
   73024 WT2  6962 TIP3 OH2  OT    -0.834000       15.9994           0
   73025 WT2  6962 TIP3 H1   HT     0.417000        1.0080           0
   73026 WT2  6962 TIP3 H2   HT     0.417000        1.0080           0
   73027 WT2  6963 TIP3 OH2  OT    -0.834000       15.9994           0
   73028 WT2  6963 TIP3 H1   HT     0.417000        1.0080           0
   73029 WT2  6963 TIP3 H2   HT     0.417000        1.0080           0
   73030 WT2  6964 TIP3 OH2  OT    -0.834000       15.9994           0
   73031 WT2  6964 TIP3 H1   HT     0.417000        1.0080           0
   73032 WT2  6964 TIP3 H2   HT     0.417000        1.0080           0
   73033 WT2  6965 TIP3 OH2  OT    -0.834000       15.9994           0
   73034 WT2  6965 TIP3 H1   HT     0.417000        1.0080           0
   73035 WT2  6965 TIP3 H2   HT     0.417000        1.0080           0
   73036 WT2  6966 TIP3 OH2  OT    -0.834000       15.9994           0
   73037 WT2  6966 TIP3 H1   HT     0.417000        1.0080           0
   73038 WT2  6966 TIP3 H2   HT     0.417000        1.0080           0
   73039 WT2  6967 TIP3 OH2  OT    -0.834000       15.9994           0
   73040 WT2  6967 TIP3 H1   HT     0.417000        1.0080           0
   73041 WT2  6967 TIP3 H2   HT     0.417000        1.0080           0
   73042 WT2  6968 TIP3 OH2  OT    -0.834000       15.9994           0
   73043 WT2  6968 TIP3 H1   HT     0.417000        1.0080           0
   73044 WT2  6968 TIP3 H2   HT     0.417000        1.0080           0
   73045 WT2  6969 TIP3 OH2  OT    -0.834000       15.9994           0
   73046 WT2  6969 TIP3 H1   HT     0.417000        1.0080           0
   73047 WT2  6969 TIP3 H2   HT     0.417000        1.0080           0
   73048 WT2  6970 TIP3 OH2  OT    -0.834000       15.9994           0
   73049 WT2  6970 TIP3 H1   HT     0.417000        1.0080           0
   73050 WT2  6970 TIP3 H2   HT     0.417000        1.0080           0
   73051 WT2  6972 TIP3 OH2  OT    -0.834000       15.9994           0
   73052 WT2  6972 TIP3 H1   HT     0.417000        1.0080           0
   73053 WT2  6972 TIP3 H2   HT     0.417000        1.0080           0
   73054 WT2  6973 TIP3 OH2  OT    -0.834000       15.9994           0
   73055 WT2  6973 TIP3 H1   HT     0.417000        1.0080           0
   73056 WT2  6973 TIP3 H2   HT     0.417000        1.0080           0
   73057 WT2  6974 TIP3 OH2  OT    -0.834000       15.9994           0
   73058 WT2  6974 TIP3 H1   HT     0.417000        1.0080           0
   73059 WT2  6974 TIP3 H2   HT     0.417000        1.0080           0
   73060 WT2  6975 TIP3 OH2  OT    -0.834000       15.9994           0
   73061 WT2  6975 TIP3 H1   HT     0.417000        1.0080           0
   73062 WT2  6975 TIP3 H2   HT     0.417000        1.0080           0
   73063 WT2  6976 TIP3 OH2  OT    -0.834000       15.9994           0
   73064 WT2  6976 TIP3 H1   HT     0.417000        1.0080           0
   73065 WT2  6976 TIP3 H2   HT     0.417000        1.0080           0
   73066 WT2  6977 TIP3 OH2  OT    -0.834000       15.9994           0
   73067 WT2  6977 TIP3 H1   HT     0.417000        1.0080           0
   73068 WT2  6977 TIP3 H2   HT     0.417000        1.0080           0
   73069 WT2  6978 TIP3 OH2  OT    -0.834000       15.9994           0
   73070 WT2  6978 TIP3 H1   HT     0.417000        1.0080           0
   73071 WT2  6978 TIP3 H2   HT     0.417000        1.0080           0
   73072 WT2  6979 TIP3 OH2  OT    -0.834000       15.9994           0
   73073 WT2  6979 TIP3 H1   HT     0.417000        1.0080           0
   73074 WT2  6979 TIP3 H2   HT     0.417000        1.0080           0
   73075 WT2  6980 TIP3 OH2  OT    -0.834000       15.9994           0
   73076 WT2  6980 TIP3 H1   HT     0.417000        1.0080           0
   73077 WT2  6980 TIP3 H2   HT     0.417000        1.0080           0
   73078 WT2  6981 TIP3 OH2  OT    -0.834000       15.9994           0
   73079 WT2  6981 TIP3 H1   HT     0.417000        1.0080           0
   73080 WT2  6981 TIP3 H2   HT     0.417000        1.0080           0
   73081 WT2  6982 TIP3 OH2  OT    -0.834000       15.9994           0
   73082 WT2  6982 TIP3 H1   HT     0.417000        1.0080           0
   73083 WT2  6982 TIP3 H2   HT     0.417000        1.0080           0
   73084 WT2  6983 TIP3 OH2  OT    -0.834000       15.9994           0
   73085 WT2  6983 TIP3 H1   HT     0.417000        1.0080           0
   73086 WT2  6983 TIP3 H2   HT     0.417000        1.0080           0
   73087 WT2  6984 TIP3 OH2  OT    -0.834000       15.9994           0
   73088 WT2  6984 TIP3 H1   HT     0.417000        1.0080           0
   73089 WT2  6984 TIP3 H2   HT     0.417000        1.0080           0
   73090 WT2  6985 TIP3 OH2  OT    -0.834000       15.9994           0
   73091 WT2  6985 TIP3 H1   HT     0.417000        1.0080           0
   73092 WT2  6985 TIP3 H2   HT     0.417000        1.0080           0
   73093 WT2  6986 TIP3 OH2  OT    -0.834000       15.9994           0
   73094 WT2  6986 TIP3 H1   HT     0.417000        1.0080           0
   73095 WT2  6986 TIP3 H2   HT     0.417000        1.0080           0
   73096 WT2  6987 TIP3 OH2  OT    -0.834000       15.9994           0
   73097 WT2  6987 TIP3 H1   HT     0.417000        1.0080           0
   73098 WT2  6987 TIP3 H2   HT     0.417000        1.0080           0
   73099 WT2  6988 TIP3 OH2  OT    -0.834000       15.9994           0
   73100 WT2  6988 TIP3 H1   HT     0.417000        1.0080           0
   73101 WT2  6988 TIP3 H2   HT     0.417000        1.0080           0
   73102 WT2  6989 TIP3 OH2  OT    -0.834000       15.9994           0
   73103 WT2  6989 TIP3 H1   HT     0.417000        1.0080           0
   73104 WT2  6989 TIP3 H2   HT     0.417000        1.0080           0
   73105 WT2  6990 TIP3 OH2  OT    -0.834000       15.9994           0
   73106 WT2  6990 TIP3 H1   HT     0.417000        1.0080           0
   73107 WT2  6990 TIP3 H2   HT     0.417000        1.0080           0
   73108 WT2  6991 TIP3 OH2  OT    -0.834000       15.9994           0
   73109 WT2  6991 TIP3 H1   HT     0.417000        1.0080           0
   73110 WT2  6991 TIP3 H2   HT     0.417000        1.0080           0
   73111 WT2  6992 TIP3 OH2  OT    -0.834000       15.9994           0
   73112 WT2  6992 TIP3 H1   HT     0.417000        1.0080           0
   73113 WT2  6992 TIP3 H2   HT     0.417000        1.0080           0
   73114 WT2  6994 TIP3 OH2  OT    -0.834000       15.9994           0
   73115 WT2  6994 TIP3 H1   HT     0.417000        1.0080           0
   73116 WT2  6994 TIP3 H2   HT     0.417000        1.0080           0
   73117 WT2  6995 TIP3 OH2  OT    -0.834000       15.9994           0
   73118 WT2  6995 TIP3 H1   HT     0.417000        1.0080           0
   73119 WT2  6995 TIP3 H2   HT     0.417000        1.0080           0
   73120 WT2  6996 TIP3 OH2  OT    -0.834000       15.9994           0
   73121 WT2  6996 TIP3 H1   HT     0.417000        1.0080           0
   73122 WT2  6996 TIP3 H2   HT     0.417000        1.0080           0
   73123 WT2  6997 TIP3 OH2  OT    -0.834000       15.9994           0
   73124 WT2  6997 TIP3 H1   HT     0.417000        1.0080           0
   73125 WT2  6997 TIP3 H2   HT     0.417000        1.0080           0
   73126 WT2  6998 TIP3 OH2  OT    -0.834000       15.9994           0
   73127 WT2  6998 TIP3 H1   HT     0.417000        1.0080           0
   73128 WT2  6998 TIP3 H2   HT     0.417000        1.0080           0
   73129 WT2  6999 TIP3 OH2  OT    -0.834000       15.9994           0
   73130 WT2  6999 TIP3 H1   HT     0.417000        1.0080           0
   73131 WT2  6999 TIP3 H2   HT     0.417000        1.0080           0
   73132 WT2  7000 TIP3 OH2  OT    -0.834000       15.9994           0
   73133 WT2  7000 TIP3 H1   HT     0.417000        1.0080           0
   73134 WT2  7000 TIP3 H2   HT     0.417000        1.0080           0
   73135 WT2  7001 TIP3 OH2  OT    -0.834000       15.9994           0
   73136 WT2  7001 TIP3 H1   HT     0.417000        1.0080           0
   73137 WT2  7001 TIP3 H2   HT     0.417000        1.0080           0
   73138 WT2  7002 TIP3 OH2  OT    -0.834000       15.9994           0
   73139 WT2  7002 TIP3 H1   HT     0.417000        1.0080           0
   73140 WT2  7002 TIP3 H2   HT     0.417000        1.0080           0
   73141 WT2  7003 TIP3 OH2  OT    -0.834000       15.9994           0
   73142 WT2  7003 TIP3 H1   HT     0.417000        1.0080           0
   73143 WT2  7003 TIP3 H2   HT     0.417000        1.0080           0
   73144 WT2  7006 TIP3 OH2  OT    -0.834000       15.9994           0
   73145 WT2  7006 TIP3 H1   HT     0.417000        1.0080           0
   73146 WT2  7006 TIP3 H2   HT     0.417000        1.0080           0
   73147 WT2  7007 TIP3 OH2  OT    -0.834000       15.9994           0
   73148 WT2  7007 TIP3 H1   HT     0.417000        1.0080           0
   73149 WT2  7007 TIP3 H2   HT     0.417000        1.0080           0
   73150 WT2  7009 TIP3 OH2  OT    -0.834000       15.9994           0
   73151 WT2  7009 TIP3 H1   HT     0.417000        1.0080           0
   73152 WT2  7009 TIP3 H2   HT     0.417000        1.0080           0
   73153 WT2  7010 TIP3 OH2  OT    -0.834000       15.9994           0
   73154 WT2  7010 TIP3 H1   HT     0.417000        1.0080           0
   73155 WT2  7010 TIP3 H2   HT     0.417000        1.0080           0
   73156 WT2  7011 TIP3 OH2  OT    -0.834000       15.9994           0
   73157 WT2  7011 TIP3 H1   HT     0.417000        1.0080           0
   73158 WT2  7011 TIP3 H2   HT     0.417000        1.0080           0
   73159 WT2  7012 TIP3 OH2  OT    -0.834000       15.9994           0
   73160 WT2  7012 TIP3 H1   HT     0.417000        1.0080           0
   73161 WT2  7012 TIP3 H2   HT     0.417000        1.0080           0
   73162 WT2  7013 TIP3 OH2  OT    -0.834000       15.9994           0
   73163 WT2  7013 TIP3 H1   HT     0.417000        1.0080           0
   73164 WT2  7013 TIP3 H2   HT     0.417000        1.0080           0
   73165 WT2  7014 TIP3 OH2  OT    -0.834000       15.9994           0
   73166 WT2  7014 TIP3 H1   HT     0.417000        1.0080           0
   73167 WT2  7014 TIP3 H2   HT     0.417000        1.0080           0
   73168 WT2  7015 TIP3 OH2  OT    -0.834000       15.9994           0
   73169 WT2  7015 TIP3 H1   HT     0.417000        1.0080           0
   73170 WT2  7015 TIP3 H2   HT     0.417000        1.0080           0
   73171 WT2  7016 TIP3 OH2  OT    -0.834000       15.9994           0
   73172 WT2  7016 TIP3 H1   HT     0.417000        1.0080           0
   73173 WT2  7016 TIP3 H2   HT     0.417000        1.0080           0
   73174 WT2  7017 TIP3 OH2  OT    -0.834000       15.9994           0
   73175 WT2  7017 TIP3 H1   HT     0.417000        1.0080           0
   73176 WT2  7017 TIP3 H2   HT     0.417000        1.0080           0
   73177 WT2  7018 TIP3 OH2  OT    -0.834000       15.9994           0
   73178 WT2  7018 TIP3 H1   HT     0.417000        1.0080           0
   73179 WT2  7018 TIP3 H2   HT     0.417000        1.0080           0
   73180 WT2  7019 TIP3 OH2  OT    -0.834000       15.9994           0
   73181 WT2  7019 TIP3 H1   HT     0.417000        1.0080           0
   73182 WT2  7019 TIP3 H2   HT     0.417000        1.0080           0
   73183 WT2  7020 TIP3 OH2  OT    -0.834000       15.9994           0
   73184 WT2  7020 TIP3 H1   HT     0.417000        1.0080           0
   73185 WT2  7020 TIP3 H2   HT     0.417000        1.0080           0
   73186 WT2  7021 TIP3 OH2  OT    -0.834000       15.9994           0
   73187 WT2  7021 TIP3 H1   HT     0.417000        1.0080           0
   73188 WT2  7021 TIP3 H2   HT     0.417000        1.0080           0
   73189 WT2  7022 TIP3 OH2  OT    -0.834000       15.9994           0
   73190 WT2  7022 TIP3 H1   HT     0.417000        1.0080           0
   73191 WT2  7022 TIP3 H2   HT     0.417000        1.0080           0
   73192 WT2  7023 TIP3 OH2  OT    -0.834000       15.9994           0
   73193 WT2  7023 TIP3 H1   HT     0.417000        1.0080           0
   73194 WT2  7023 TIP3 H2   HT     0.417000        1.0080           0
   73195 WT2  7024 TIP3 OH2  OT    -0.834000       15.9994           0
   73196 WT2  7024 TIP3 H1   HT     0.417000        1.0080           0
   73197 WT2  7024 TIP3 H2   HT     0.417000        1.0080           0
   73198 WT2  7026 TIP3 OH2  OT    -0.834000       15.9994           0
   73199 WT2  7026 TIP3 H1   HT     0.417000        1.0080           0
   73200 WT2  7026 TIP3 H2   HT     0.417000        1.0080           0
   73201 WT2  7027 TIP3 OH2  OT    -0.834000       15.9994           0
   73202 WT2  7027 TIP3 H1   HT     0.417000        1.0080           0
   73203 WT2  7027 TIP3 H2   HT     0.417000        1.0080           0
   73204 WT2  7028 TIP3 OH2  OT    -0.834000       15.9994           0
   73205 WT2  7028 TIP3 H1   HT     0.417000        1.0080           0
   73206 WT2  7028 TIP3 H2   HT     0.417000        1.0080           0
   73207 WT2  7029 TIP3 OH2  OT    -0.834000       15.9994           0
   73208 WT2  7029 TIP3 H1   HT     0.417000        1.0080           0
   73209 WT2  7029 TIP3 H2   HT     0.417000        1.0080           0
   73210 WT2  7032 TIP3 OH2  OT    -0.834000       15.9994           0
   73211 WT2  7032 TIP3 H1   HT     0.417000        1.0080           0
   73212 WT2  7032 TIP3 H2   HT     0.417000        1.0080           0
   73213 WT2  7033 TIP3 OH2  OT    -0.834000       15.9994           0
   73214 WT2  7033 TIP3 H1   HT     0.417000        1.0080           0
   73215 WT2  7033 TIP3 H2   HT     0.417000        1.0080           0
   73216 WT2  7034 TIP3 OH2  OT    -0.834000       15.9994           0
   73217 WT2  7034 TIP3 H1   HT     0.417000        1.0080           0
   73218 WT2  7034 TIP3 H2   HT     0.417000        1.0080           0
   73219 WT2  7035 TIP3 OH2  OT    -0.834000       15.9994           0
   73220 WT2  7035 TIP3 H1   HT     0.417000        1.0080           0
   73221 WT2  7035 TIP3 H2   HT     0.417000        1.0080           0
   73222 WT2  7036 TIP3 OH2  OT    -0.834000       15.9994           0
   73223 WT2  7036 TIP3 H1   HT     0.417000        1.0080           0
   73224 WT2  7036 TIP3 H2   HT     0.417000        1.0080           0
   73225 WT2  7037 TIP3 OH2  OT    -0.834000       15.9994           0
   73226 WT2  7037 TIP3 H1   HT     0.417000        1.0080           0
   73227 WT2  7037 TIP3 H2   HT     0.417000        1.0080           0
   73228 WT2  7038 TIP3 OH2  OT    -0.834000       15.9994           0
   73229 WT2  7038 TIP3 H1   HT     0.417000        1.0080           0
   73230 WT2  7038 TIP3 H2   HT     0.417000        1.0080           0
   73231 WT2  7039 TIP3 OH2  OT    -0.834000       15.9994           0
   73232 WT2  7039 TIP3 H1   HT     0.417000        1.0080           0
   73233 WT2  7039 TIP3 H2   HT     0.417000        1.0080           0
   73234 WT2  7040 TIP3 OH2  OT    -0.834000       15.9994           0
   73235 WT2  7040 TIP3 H1   HT     0.417000        1.0080           0
   73236 WT2  7040 TIP3 H2   HT     0.417000        1.0080           0
   73237 WT2  7041 TIP3 OH2  OT    -0.834000       15.9994           0
   73238 WT2  7041 TIP3 H1   HT     0.417000        1.0080           0
   73239 WT2  7041 TIP3 H2   HT     0.417000        1.0080           0
   73240 WT2  7042 TIP3 OH2  OT    -0.834000       15.9994           0
   73241 WT2  7042 TIP3 H1   HT     0.417000        1.0080           0
   73242 WT2  7042 TIP3 H2   HT     0.417000        1.0080           0
   73243 WT2  7043 TIP3 OH2  OT    -0.834000       15.9994           0
   73244 WT2  7043 TIP3 H1   HT     0.417000        1.0080           0
   73245 WT2  7043 TIP3 H2   HT     0.417000        1.0080           0
   73246 WT2  7044 TIP3 OH2  OT    -0.834000       15.9994           0
   73247 WT2  7044 TIP3 H1   HT     0.417000        1.0080           0
   73248 WT2  7044 TIP3 H2   HT     0.417000        1.0080           0
   73249 WT2  7045 TIP3 OH2  OT    -0.834000       15.9994           0
   73250 WT2  7045 TIP3 H1   HT     0.417000        1.0080           0
   73251 WT2  7045 TIP3 H2   HT     0.417000        1.0080           0
   73252 WT2  7046 TIP3 OH2  OT    -0.834000       15.9994           0
   73253 WT2  7046 TIP3 H1   HT     0.417000        1.0080           0
   73254 WT2  7046 TIP3 H2   HT     0.417000        1.0080           0
   73255 WT2  7048 TIP3 OH2  OT    -0.834000       15.9994           0
   73256 WT2  7048 TIP3 H1   HT     0.417000        1.0080           0
   73257 WT2  7048 TIP3 H2   HT     0.417000        1.0080           0
   73258 WT2  7050 TIP3 OH2  OT    -0.834000       15.9994           0
   73259 WT2  7050 TIP3 H1   HT     0.417000        1.0080           0
   73260 WT2  7050 TIP3 H2   HT     0.417000        1.0080           0
   73261 WT2  7051 TIP3 OH2  OT    -0.834000       15.9994           0
   73262 WT2  7051 TIP3 H1   HT     0.417000        1.0080           0
   73263 WT2  7051 TIP3 H2   HT     0.417000        1.0080           0
   73264 WT2  7052 TIP3 OH2  OT    -0.834000       15.9994           0
   73265 WT2  7052 TIP3 H1   HT     0.417000        1.0080           0
   73266 WT2  7052 TIP3 H2   HT     0.417000        1.0080           0
   73267 WT2  7053 TIP3 OH2  OT    -0.834000       15.9994           0
   73268 WT2  7053 TIP3 H1   HT     0.417000        1.0080           0
   73269 WT2  7053 TIP3 H2   HT     0.417000        1.0080           0
   73270 WT2  7054 TIP3 OH2  OT    -0.834000       15.9994           0
   73271 WT2  7054 TIP3 H1   HT     0.417000        1.0080           0
   73272 WT2  7054 TIP3 H2   HT     0.417000        1.0080           0
   73273 WT2  7055 TIP3 OH2  OT    -0.834000       15.9994           0
   73274 WT2  7055 TIP3 H1   HT     0.417000        1.0080           0
   73275 WT2  7055 TIP3 H2   HT     0.417000        1.0080           0
   73276 WT2  7056 TIP3 OH2  OT    -0.834000       15.9994           0
   73277 WT2  7056 TIP3 H1   HT     0.417000        1.0080           0
   73278 WT2  7056 TIP3 H2   HT     0.417000        1.0080           0
   73279 WT2  7057 TIP3 OH2  OT    -0.834000       15.9994           0
   73280 WT2  7057 TIP3 H1   HT     0.417000        1.0080           0
   73281 WT2  7057 TIP3 H2   HT     0.417000        1.0080           0
   73282 WT2  7058 TIP3 OH2  OT    -0.834000       15.9994           0
   73283 WT2  7058 TIP3 H1   HT     0.417000        1.0080           0
   73284 WT2  7058 TIP3 H2   HT     0.417000        1.0080           0
   73285 WT2  7059 TIP3 OH2  OT    -0.834000       15.9994           0
   73286 WT2  7059 TIP3 H1   HT     0.417000        1.0080           0
   73287 WT2  7059 TIP3 H2   HT     0.417000        1.0080           0
   73288 WT2  7060 TIP3 OH2  OT    -0.834000       15.9994           0
   73289 WT2  7060 TIP3 H1   HT     0.417000        1.0080           0
   73290 WT2  7060 TIP3 H2   HT     0.417000        1.0080           0
   73291 WT2  7061 TIP3 OH2  OT    -0.834000       15.9994           0
   73292 WT2  7061 TIP3 H1   HT     0.417000        1.0080           0
   73293 WT2  7061 TIP3 H2   HT     0.417000        1.0080           0
   73294 WT2  7062 TIP3 OH2  OT    -0.834000       15.9994           0
   73295 WT2  7062 TIP3 H1   HT     0.417000        1.0080           0
   73296 WT2  7062 TIP3 H2   HT     0.417000        1.0080           0
   73297 WT2  7063 TIP3 OH2  OT    -0.834000       15.9994           0
   73298 WT2  7063 TIP3 H1   HT     0.417000        1.0080           0
   73299 WT2  7063 TIP3 H2   HT     0.417000        1.0080           0
   73300 WT2  7064 TIP3 OH2  OT    -0.834000       15.9994           0
   73301 WT2  7064 TIP3 H1   HT     0.417000        1.0080           0
   73302 WT2  7064 TIP3 H2   HT     0.417000        1.0080           0
   73303 WT2  7065 TIP3 OH2  OT    -0.834000       15.9994           0
   73304 WT2  7065 TIP3 H1   HT     0.417000        1.0080           0
   73305 WT2  7065 TIP3 H2   HT     0.417000        1.0080           0
   73306 WT2  7066 TIP3 OH2  OT    -0.834000       15.9994           0
   73307 WT2  7066 TIP3 H1   HT     0.417000        1.0080           0
   73308 WT2  7066 TIP3 H2   HT     0.417000        1.0080           0
   73309 WT2  7067 TIP3 OH2  OT    -0.834000       15.9994           0
   73310 WT2  7067 TIP3 H1   HT     0.417000        1.0080           0
   73311 WT2  7067 TIP3 H2   HT     0.417000        1.0080           0
   73312 WT2  7068 TIP3 OH2  OT    -0.834000       15.9994           0
   73313 WT2  7068 TIP3 H1   HT     0.417000        1.0080           0
   73314 WT2  7068 TIP3 H2   HT     0.417000        1.0080           0
   73315 WT2  7069 TIP3 OH2  OT    -0.834000       15.9994           0
   73316 WT2  7069 TIP3 H1   HT     0.417000        1.0080           0
   73317 WT2  7069 TIP3 H2   HT     0.417000        1.0080           0
   73318 WT2  7071 TIP3 OH2  OT    -0.834000       15.9994           0
   73319 WT2  7071 TIP3 H1   HT     0.417000        1.0080           0
   73320 WT2  7071 TIP3 H2   HT     0.417000        1.0080           0
   73321 WT2  7073 TIP3 OH2  OT    -0.834000       15.9994           0
   73322 WT2  7073 TIP3 H1   HT     0.417000        1.0080           0
   73323 WT2  7073 TIP3 H2   HT     0.417000        1.0080           0
   73324 WT2  7074 TIP3 OH2  OT    -0.834000       15.9994           0
   73325 WT2  7074 TIP3 H1   HT     0.417000        1.0080           0
   73326 WT2  7074 TIP3 H2   HT     0.417000        1.0080           0
   73327 WT2  7075 TIP3 OH2  OT    -0.834000       15.9994           0
   73328 WT2  7075 TIP3 H1   HT     0.417000        1.0080           0
   73329 WT2  7075 TIP3 H2   HT     0.417000        1.0080           0
   73330 WT2  7076 TIP3 OH2  OT    -0.834000       15.9994           0
   73331 WT2  7076 TIP3 H1   HT     0.417000        1.0080           0
   73332 WT2  7076 TIP3 H2   HT     0.417000        1.0080           0
   73333 WT2  7077 TIP3 OH2  OT    -0.834000       15.9994           0
   73334 WT2  7077 TIP3 H1   HT     0.417000        1.0080           0
   73335 WT2  7077 TIP3 H2   HT     0.417000        1.0080           0
   73336 WT2  7078 TIP3 OH2  OT    -0.834000       15.9994           0
   73337 WT2  7078 TIP3 H1   HT     0.417000        1.0080           0
   73338 WT2  7078 TIP3 H2   HT     0.417000        1.0080           0
   73339 WT2  7079 TIP3 OH2  OT    -0.834000       15.9994           0
   73340 WT2  7079 TIP3 H1   HT     0.417000        1.0080           0
   73341 WT2  7079 TIP3 H2   HT     0.417000        1.0080           0
   73342 WT2  7080 TIP3 OH2  OT    -0.834000       15.9994           0
   73343 WT2  7080 TIP3 H1   HT     0.417000        1.0080           0
   73344 WT2  7080 TIP3 H2   HT     0.417000        1.0080           0
   73345 WT2  7081 TIP3 OH2  OT    -0.834000       15.9994           0
   73346 WT2  7081 TIP3 H1   HT     0.417000        1.0080           0
   73347 WT2  7081 TIP3 H2   HT     0.417000        1.0080           0
   73348 WT2  7082 TIP3 OH2  OT    -0.834000       15.9994           0
   73349 WT2  7082 TIP3 H1   HT     0.417000        1.0080           0
   73350 WT2  7082 TIP3 H2   HT     0.417000        1.0080           0
   73351 WT2  7083 TIP3 OH2  OT    -0.834000       15.9994           0
   73352 WT2  7083 TIP3 H1   HT     0.417000        1.0080           0
   73353 WT2  7083 TIP3 H2   HT     0.417000        1.0080           0
   73354 WT2  7084 TIP3 OH2  OT    -0.834000       15.9994           0
   73355 WT2  7084 TIP3 H1   HT     0.417000        1.0080           0
   73356 WT2  7084 TIP3 H2   HT     0.417000        1.0080           0
   73357 WT2  7085 TIP3 OH2  OT    -0.834000       15.9994           0
   73358 WT2  7085 TIP3 H1   HT     0.417000        1.0080           0
   73359 WT2  7085 TIP3 H2   HT     0.417000        1.0080           0
   73360 WT2  7086 TIP3 OH2  OT    -0.834000       15.9994           0
   73361 WT2  7086 TIP3 H1   HT     0.417000        1.0080           0
   73362 WT2  7086 TIP3 H2   HT     0.417000        1.0080           0
   73363 WT2  7088 TIP3 OH2  OT    -0.834000       15.9994           0
   73364 WT2  7088 TIP3 H1   HT     0.417000        1.0080           0
   73365 WT2  7088 TIP3 H2   HT     0.417000        1.0080           0
   73366 WT2  7089 TIP3 OH2  OT    -0.834000       15.9994           0
   73367 WT2  7089 TIP3 H1   HT     0.417000        1.0080           0
   73368 WT2  7089 TIP3 H2   HT     0.417000        1.0080           0
   73369 WT2  7090 TIP3 OH2  OT    -0.834000       15.9994           0
   73370 WT2  7090 TIP3 H1   HT     0.417000        1.0080           0
   73371 WT2  7090 TIP3 H2   HT     0.417000        1.0080           0
   73372 WT2  7091 TIP3 OH2  OT    -0.834000       15.9994           0
   73373 WT2  7091 TIP3 H1   HT     0.417000        1.0080           0
   73374 WT2  7091 TIP3 H2   HT     0.417000        1.0080           0
   73375 WT2  7092 TIP3 OH2  OT    -0.834000       15.9994           0
   73376 WT2  7092 TIP3 H1   HT     0.417000        1.0080           0
   73377 WT2  7092 TIP3 H2   HT     0.417000        1.0080           0
   73378 WT2  7094 TIP3 OH2  OT    -0.834000       15.9994           0
   73379 WT2  7094 TIP3 H1   HT     0.417000        1.0080           0
   73380 WT2  7094 TIP3 H2   HT     0.417000        1.0080           0
   73381 WT2  7095 TIP3 OH2  OT    -0.834000       15.9994           0
   73382 WT2  7095 TIP3 H1   HT     0.417000        1.0080           0
   73383 WT2  7095 TIP3 H2   HT     0.417000        1.0080           0
   73384 WT2  7096 TIP3 OH2  OT    -0.834000       15.9994           0
   73385 WT2  7096 TIP3 H1   HT     0.417000        1.0080           0
   73386 WT2  7096 TIP3 H2   HT     0.417000        1.0080           0
   73387 WT2  7097 TIP3 OH2  OT    -0.834000       15.9994           0
   73388 WT2  7097 TIP3 H1   HT     0.417000        1.0080           0
   73389 WT2  7097 TIP3 H2   HT     0.417000        1.0080           0
   73390 WT2  7098 TIP3 OH2  OT    -0.834000       15.9994           0
   73391 WT2  7098 TIP3 H1   HT     0.417000        1.0080           0
   73392 WT2  7098 TIP3 H2   HT     0.417000        1.0080           0
   73393 WT2  7099 TIP3 OH2  OT    -0.834000       15.9994           0
   73394 WT2  7099 TIP3 H1   HT     0.417000        1.0080           0
   73395 WT2  7099 TIP3 H2   HT     0.417000        1.0080           0
   73396 WT2  7100 TIP3 OH2  OT    -0.834000       15.9994           0
   73397 WT2  7100 TIP3 H1   HT     0.417000        1.0080           0
   73398 WT2  7100 TIP3 H2   HT     0.417000        1.0080           0
   73399 WT2  7101 TIP3 OH2  OT    -0.834000       15.9994           0
   73400 WT2  7101 TIP3 H1   HT     0.417000        1.0080           0
   73401 WT2  7101 TIP3 H2   HT     0.417000        1.0080           0
   73402 WT2  7102 TIP3 OH2  OT    -0.834000       15.9994           0
   73403 WT2  7102 TIP3 H1   HT     0.417000        1.0080           0
   73404 WT2  7102 TIP3 H2   HT     0.417000        1.0080           0
   73405 WT2  7103 TIP3 OH2  OT    -0.834000       15.9994           0
   73406 WT2  7103 TIP3 H1   HT     0.417000        1.0080           0
   73407 WT2  7103 TIP3 H2   HT     0.417000        1.0080           0
   73408 WT2  7104 TIP3 OH2  OT    -0.834000       15.9994           0
   73409 WT2  7104 TIP3 H1   HT     0.417000        1.0080           0
   73410 WT2  7104 TIP3 H2   HT     0.417000        1.0080           0
   73411 WT2  7105 TIP3 OH2  OT    -0.834000       15.9994           0
   73412 WT2  7105 TIP3 H1   HT     0.417000        1.0080           0
   73413 WT2  7105 TIP3 H2   HT     0.417000        1.0080           0
   73414 WT2  7106 TIP3 OH2  OT    -0.834000       15.9994           0
   73415 WT2  7106 TIP3 H1   HT     0.417000        1.0080           0
   73416 WT2  7106 TIP3 H2   HT     0.417000        1.0080           0
   73417 WT2  7107 TIP3 OH2  OT    -0.834000       15.9994           0
   73418 WT2  7107 TIP3 H1   HT     0.417000        1.0080           0
   73419 WT2  7107 TIP3 H2   HT     0.417000        1.0080           0
   73420 WT2  7109 TIP3 OH2  OT    -0.834000       15.9994           0
   73421 WT2  7109 TIP3 H1   HT     0.417000        1.0080           0
   73422 WT2  7109 TIP3 H2   HT     0.417000        1.0080           0
   73423 WT2  7110 TIP3 OH2  OT    -0.834000       15.9994           0
   73424 WT2  7110 TIP3 H1   HT     0.417000        1.0080           0
   73425 WT2  7110 TIP3 H2   HT     0.417000        1.0080           0
   73426 WT2  7111 TIP3 OH2  OT    -0.834000       15.9994           0
   73427 WT2  7111 TIP3 H1   HT     0.417000        1.0080           0
   73428 WT2  7111 TIP3 H2   HT     0.417000        1.0080           0
   73429 WT2  7113 TIP3 OH2  OT    -0.834000       15.9994           0
   73430 WT2  7113 TIP3 H1   HT     0.417000        1.0080           0
   73431 WT2  7113 TIP3 H2   HT     0.417000        1.0080           0
   73432 WT2  7114 TIP3 OH2  OT    -0.834000       15.9994           0
   73433 WT2  7114 TIP3 H1   HT     0.417000        1.0080           0
   73434 WT2  7114 TIP3 H2   HT     0.417000        1.0080           0
   73435 WT2  7115 TIP3 OH2  OT    -0.834000       15.9994           0
   73436 WT2  7115 TIP3 H1   HT     0.417000        1.0080           0
   73437 WT2  7115 TIP3 H2   HT     0.417000        1.0080           0
   73438 WT2  7117 TIP3 OH2  OT    -0.834000       15.9994           0
   73439 WT2  7117 TIP3 H1   HT     0.417000        1.0080           0
   73440 WT2  7117 TIP3 H2   HT     0.417000        1.0080           0
   73441 WT2  7118 TIP3 OH2  OT    -0.834000       15.9994           0
   73442 WT2  7118 TIP3 H1   HT     0.417000        1.0080           0
   73443 WT2  7118 TIP3 H2   HT     0.417000        1.0080           0
   73444 WT2  7119 TIP3 OH2  OT    -0.834000       15.9994           0
   73445 WT2  7119 TIP3 H1   HT     0.417000        1.0080           0
   73446 WT2  7119 TIP3 H2   HT     0.417000        1.0080           0
   73447 WT2  7120 TIP3 OH2  OT    -0.834000       15.9994           0
   73448 WT2  7120 TIP3 H1   HT     0.417000        1.0080           0
   73449 WT2  7120 TIP3 H2   HT     0.417000        1.0080           0
   73450 WT2  7121 TIP3 OH2  OT    -0.834000       15.9994           0
   73451 WT2  7121 TIP3 H1   HT     0.417000        1.0080           0
   73452 WT2  7121 TIP3 H2   HT     0.417000        1.0080           0
   73453 WT2  7122 TIP3 OH2  OT    -0.834000       15.9994           0
   73454 WT2  7122 TIP3 H1   HT     0.417000        1.0080           0
   73455 WT2  7122 TIP3 H2   HT     0.417000        1.0080           0
   73456 WT2  7123 TIP3 OH2  OT    -0.834000       15.9994           0
   73457 WT2  7123 TIP3 H1   HT     0.417000        1.0080           0
   73458 WT2  7123 TIP3 H2   HT     0.417000        1.0080           0
   73459 WT2  7124 TIP3 OH2  OT    -0.834000       15.9994           0
   73460 WT2  7124 TIP3 H1   HT     0.417000        1.0080           0
   73461 WT2  7124 TIP3 H2   HT     0.417000        1.0080           0
   73462 WT2  7125 TIP3 OH2  OT    -0.834000       15.9994           0
   73463 WT2  7125 TIP3 H1   HT     0.417000        1.0080           0
   73464 WT2  7125 TIP3 H2   HT     0.417000        1.0080           0
   73465 WT2  7126 TIP3 OH2  OT    -0.834000       15.9994           0
   73466 WT2  7126 TIP3 H1   HT     0.417000        1.0080           0
   73467 WT2  7126 TIP3 H2   HT     0.417000        1.0080           0
   73468 WT2  7127 TIP3 OH2  OT    -0.834000       15.9994           0
   73469 WT2  7127 TIP3 H1   HT     0.417000        1.0080           0
   73470 WT2  7127 TIP3 H2   HT     0.417000        1.0080           0
   73471 WT2  7128 TIP3 OH2  OT    -0.834000       15.9994           0
   73472 WT2  7128 TIP3 H1   HT     0.417000        1.0080           0
   73473 WT2  7128 TIP3 H2   HT     0.417000        1.0080           0
   73474 WT2  7129 TIP3 OH2  OT    -0.834000       15.9994           0
   73475 WT2  7129 TIP3 H1   HT     0.417000        1.0080           0
   73476 WT2  7129 TIP3 H2   HT     0.417000        1.0080           0
   73477 WT2  7130 TIP3 OH2  OT    -0.834000       15.9994           0
   73478 WT2  7130 TIP3 H1   HT     0.417000        1.0080           0
   73479 WT2  7130 TIP3 H2   HT     0.417000        1.0080           0
   73480 WT2  7131 TIP3 OH2  OT    -0.834000       15.9994           0
   73481 WT2  7131 TIP3 H1   HT     0.417000        1.0080           0
   73482 WT2  7131 TIP3 H2   HT     0.417000        1.0080           0
   73483 WT2  7132 TIP3 OH2  OT    -0.834000       15.9994           0
   73484 WT2  7132 TIP3 H1   HT     0.417000        1.0080           0
   73485 WT2  7132 TIP3 H2   HT     0.417000        1.0080           0
   73486 WT2  7133 TIP3 OH2  OT    -0.834000       15.9994           0
   73487 WT2  7133 TIP3 H1   HT     0.417000        1.0080           0
   73488 WT2  7133 TIP3 H2   HT     0.417000        1.0080           0
   73489 WT2  7134 TIP3 OH2  OT    -0.834000       15.9994           0
   73490 WT2  7134 TIP3 H1   HT     0.417000        1.0080           0
   73491 WT2  7134 TIP3 H2   HT     0.417000        1.0080           0
   73492 WT2  7135 TIP3 OH2  OT    -0.834000       15.9994           0
   73493 WT2  7135 TIP3 H1   HT     0.417000        1.0080           0
   73494 WT2  7135 TIP3 H2   HT     0.417000        1.0080           0
   73495 WT2  7136 TIP3 OH2  OT    -0.834000       15.9994           0
   73496 WT2  7136 TIP3 H1   HT     0.417000        1.0080           0
   73497 WT2  7136 TIP3 H2   HT     0.417000        1.0080           0
   73498 WT2  7137 TIP3 OH2  OT    -0.834000       15.9994           0
   73499 WT2  7137 TIP3 H1   HT     0.417000        1.0080           0
   73500 WT2  7137 TIP3 H2   HT     0.417000        1.0080           0
   73501 WT2  7138 TIP3 OH2  OT    -0.834000       15.9994           0
   73502 WT2  7138 TIP3 H1   HT     0.417000        1.0080           0
   73503 WT2  7138 TIP3 H2   HT     0.417000        1.0080           0
   73504 WT2  7139 TIP3 OH2  OT    -0.834000       15.9994           0
   73505 WT2  7139 TIP3 H1   HT     0.417000        1.0080           0
   73506 WT2  7139 TIP3 H2   HT     0.417000        1.0080           0
   73507 WT2  7140 TIP3 OH2  OT    -0.834000       15.9994           0
   73508 WT2  7140 TIP3 H1   HT     0.417000        1.0080           0
   73509 WT2  7140 TIP3 H2   HT     0.417000        1.0080           0
   73510 WT2  7141 TIP3 OH2  OT    -0.834000       15.9994           0
   73511 WT2  7141 TIP3 H1   HT     0.417000        1.0080           0
   73512 WT2  7141 TIP3 H2   HT     0.417000        1.0080           0
   73513 WT2  7142 TIP3 OH2  OT    -0.834000       15.9994           0
   73514 WT2  7142 TIP3 H1   HT     0.417000        1.0080           0
   73515 WT2  7142 TIP3 H2   HT     0.417000        1.0080           0
   73516 WT2  7143 TIP3 OH2  OT    -0.834000       15.9994           0
   73517 WT2  7143 TIP3 H1   HT     0.417000        1.0080           0
   73518 WT2  7143 TIP3 H2   HT     0.417000        1.0080           0
   73519 WT2  7144 TIP3 OH2  OT    -0.834000       15.9994           0
   73520 WT2  7144 TIP3 H1   HT     0.417000        1.0080           0
   73521 WT2  7144 TIP3 H2   HT     0.417000        1.0080           0
   73522 WT2  7145 TIP3 OH2  OT    -0.834000       15.9994           0
   73523 WT2  7145 TIP3 H1   HT     0.417000        1.0080           0
   73524 WT2  7145 TIP3 H2   HT     0.417000        1.0080           0
   73525 WT2  7146 TIP3 OH2  OT    -0.834000       15.9994           0
   73526 WT2  7146 TIP3 H1   HT     0.417000        1.0080           0
   73527 WT2  7146 TIP3 H2   HT     0.417000        1.0080           0
   73528 WT2  7147 TIP3 OH2  OT    -0.834000       15.9994           0
   73529 WT2  7147 TIP3 H1   HT     0.417000        1.0080           0
   73530 WT2  7147 TIP3 H2   HT     0.417000        1.0080           0
   73531 WT2  7148 TIP3 OH2  OT    -0.834000       15.9994           0
   73532 WT2  7148 TIP3 H1   HT     0.417000        1.0080           0
   73533 WT2  7148 TIP3 H2   HT     0.417000        1.0080           0
   73534 WT2  7149 TIP3 OH2  OT    -0.834000       15.9994           0
   73535 WT2  7149 TIP3 H1   HT     0.417000        1.0080           0
   73536 WT2  7149 TIP3 H2   HT     0.417000        1.0080           0
   73537 WT2  7150 TIP3 OH2  OT    -0.834000       15.9994           0
   73538 WT2  7150 TIP3 H1   HT     0.417000        1.0080           0
   73539 WT2  7150 TIP3 H2   HT     0.417000        1.0080           0
   73540 WT2  7151 TIP3 OH2  OT    -0.834000       15.9994           0
   73541 WT2  7151 TIP3 H1   HT     0.417000        1.0080           0
   73542 WT2  7151 TIP3 H2   HT     0.417000        1.0080           0
   73543 WT2  7152 TIP3 OH2  OT    -0.834000       15.9994           0
   73544 WT2  7152 TIP3 H1   HT     0.417000        1.0080           0
   73545 WT2  7152 TIP3 H2   HT     0.417000        1.0080           0
   73546 WT2  7153 TIP3 OH2  OT    -0.834000       15.9994           0
   73547 WT2  7153 TIP3 H1   HT     0.417000        1.0080           0
   73548 WT2  7153 TIP3 H2   HT     0.417000        1.0080           0
   73549 WT2  7154 TIP3 OH2  OT    -0.834000       15.9994           0
   73550 WT2  7154 TIP3 H1   HT     0.417000        1.0080           0
   73551 WT2  7154 TIP3 H2   HT     0.417000        1.0080           0
   73552 WT2  7155 TIP3 OH2  OT    -0.834000       15.9994           0
   73553 WT2  7155 TIP3 H1   HT     0.417000        1.0080           0
   73554 WT2  7155 TIP3 H2   HT     0.417000        1.0080           0
   73555 WT2  7156 TIP3 OH2  OT    -0.834000       15.9994           0
   73556 WT2  7156 TIP3 H1   HT     0.417000        1.0080           0
   73557 WT2  7156 TIP3 H2   HT     0.417000        1.0080           0
   73558 WT2  7157 TIP3 OH2  OT    -0.834000       15.9994           0
   73559 WT2  7157 TIP3 H1   HT     0.417000        1.0080           0
   73560 WT2  7157 TIP3 H2   HT     0.417000        1.0080           0
   73561 WT2  7158 TIP3 OH2  OT    -0.834000       15.9994           0
   73562 WT2  7158 TIP3 H1   HT     0.417000        1.0080           0
   73563 WT2  7158 TIP3 H2   HT     0.417000        1.0080           0
   73564 WT2  7159 TIP3 OH2  OT    -0.834000       15.9994           0
   73565 WT2  7159 TIP3 H1   HT     0.417000        1.0080           0
   73566 WT2  7159 TIP3 H2   HT     0.417000        1.0080           0
   73567 WT2  7160 TIP3 OH2  OT    -0.834000       15.9994           0
   73568 WT2  7160 TIP3 H1   HT     0.417000        1.0080           0
   73569 WT2  7160 TIP3 H2   HT     0.417000        1.0080           0
   73570 WT2  7161 TIP3 OH2  OT    -0.834000       15.9994           0
   73571 WT2  7161 TIP3 H1   HT     0.417000        1.0080           0
   73572 WT2  7161 TIP3 H2   HT     0.417000        1.0080           0
   73573 WT2  7162 TIP3 OH2  OT    -0.834000       15.9994           0
   73574 WT2  7162 TIP3 H1   HT     0.417000        1.0080           0
   73575 WT2  7162 TIP3 H2   HT     0.417000        1.0080           0
   73576 WT2  7163 TIP3 OH2  OT    -0.834000       15.9994           0
   73577 WT2  7163 TIP3 H1   HT     0.417000        1.0080           0
   73578 WT2  7163 TIP3 H2   HT     0.417000        1.0080           0
   73579 WT2  7164 TIP3 OH2  OT    -0.834000       15.9994           0
   73580 WT2  7164 TIP3 H1   HT     0.417000        1.0080           0
   73581 WT2  7164 TIP3 H2   HT     0.417000        1.0080           0
   73582 WT2  7165 TIP3 OH2  OT    -0.834000       15.9994           0
   73583 WT2  7165 TIP3 H1   HT     0.417000        1.0080           0
   73584 WT2  7165 TIP3 H2   HT     0.417000        1.0080           0
   73585 WT2  7166 TIP3 OH2  OT    -0.834000       15.9994           0
   73586 WT2  7166 TIP3 H1   HT     0.417000        1.0080           0
   73587 WT2  7166 TIP3 H2   HT     0.417000        1.0080           0
   73588 WT2  7167 TIP3 OH2  OT    -0.834000       15.9994           0
   73589 WT2  7167 TIP3 H1   HT     0.417000        1.0080           0
   73590 WT2  7167 TIP3 H2   HT     0.417000        1.0080           0
   73591 WT2  7168 TIP3 OH2  OT    -0.834000       15.9994           0
   73592 WT2  7168 TIP3 H1   HT     0.417000        1.0080           0
   73593 WT2  7168 TIP3 H2   HT     0.417000        1.0080           0
   73594 WT2  7169 TIP3 OH2  OT    -0.834000       15.9994           0
   73595 WT2  7169 TIP3 H1   HT     0.417000        1.0080           0
   73596 WT2  7169 TIP3 H2   HT     0.417000        1.0080           0
   73597 WT2  7170 TIP3 OH2  OT    -0.834000       15.9994           0
   73598 WT2  7170 TIP3 H1   HT     0.417000        1.0080           0
   73599 WT2  7170 TIP3 H2   HT     0.417000        1.0080           0
   73600 WT2  7171 TIP3 OH2  OT    -0.834000       15.9994           0
   73601 WT2  7171 TIP3 H1   HT     0.417000        1.0080           0
   73602 WT2  7171 TIP3 H2   HT     0.417000        1.0080           0
   73603 WT2  7172 TIP3 OH2  OT    -0.834000       15.9994           0
   73604 WT2  7172 TIP3 H1   HT     0.417000        1.0080           0
   73605 WT2  7172 TIP3 H2   HT     0.417000        1.0080           0
   73606 WT2  7173 TIP3 OH2  OT    -0.834000       15.9994           0
   73607 WT2  7173 TIP3 H1   HT     0.417000        1.0080           0
   73608 WT2  7173 TIP3 H2   HT     0.417000        1.0080           0
   73609 WT2  7174 TIP3 OH2  OT    -0.834000       15.9994           0
   73610 WT2  7174 TIP3 H1   HT     0.417000        1.0080           0
   73611 WT2  7174 TIP3 H2   HT     0.417000        1.0080           0
   73612 WT2  7175 TIP3 OH2  OT    -0.834000       15.9994           0
   73613 WT2  7175 TIP3 H1   HT     0.417000        1.0080           0
   73614 WT2  7175 TIP3 H2   HT     0.417000        1.0080           0
   73615 WT2  7176 TIP3 OH2  OT    -0.834000       15.9994           0
   73616 WT2  7176 TIP3 H1   HT     0.417000        1.0080           0
   73617 WT2  7176 TIP3 H2   HT     0.417000        1.0080           0
   73618 WT2  7177 TIP3 OH2  OT    -0.834000       15.9994           0
   73619 WT2  7177 TIP3 H1   HT     0.417000        1.0080           0
   73620 WT2  7177 TIP3 H2   HT     0.417000        1.0080           0
   73621 WT2  7178 TIP3 OH2  OT    -0.834000       15.9994           0
   73622 WT2  7178 TIP3 H1   HT     0.417000        1.0080           0
   73623 WT2  7178 TIP3 H2   HT     0.417000        1.0080           0
   73624 WT2  7179 TIP3 OH2  OT    -0.834000       15.9994           0
   73625 WT2  7179 TIP3 H1   HT     0.417000        1.0080           0
   73626 WT2  7179 TIP3 H2   HT     0.417000        1.0080           0
   73627 WT2  7180 TIP3 OH2  OT    -0.834000       15.9994           0
   73628 WT2  7180 TIP3 H1   HT     0.417000        1.0080           0
   73629 WT2  7180 TIP3 H2   HT     0.417000        1.0080           0
   73630 WT2  7181 TIP3 OH2  OT    -0.834000       15.9994           0
   73631 WT2  7181 TIP3 H1   HT     0.417000        1.0080           0
   73632 WT2  7181 TIP3 H2   HT     0.417000        1.0080           0
   73633 WT2  7182 TIP3 OH2  OT    -0.834000       15.9994           0
   73634 WT2  7182 TIP3 H1   HT     0.417000        1.0080           0
   73635 WT2  7182 TIP3 H2   HT     0.417000        1.0080           0
   73636 WT2  7183 TIP3 OH2  OT    -0.834000       15.9994           0
   73637 WT2  7183 TIP3 H1   HT     0.417000        1.0080           0
   73638 WT2  7183 TIP3 H2   HT     0.417000        1.0080           0
   73639 WT2  7184 TIP3 OH2  OT    -0.834000       15.9994           0
   73640 WT2  7184 TIP3 H1   HT     0.417000        1.0080           0
   73641 WT2  7184 TIP3 H2   HT     0.417000        1.0080           0
   73642 WT2  7185 TIP3 OH2  OT    -0.834000       15.9994           0
   73643 WT2  7185 TIP3 H1   HT     0.417000        1.0080           0
   73644 WT2  7185 TIP3 H2   HT     0.417000        1.0080           0
   73645 WT2  7186 TIP3 OH2  OT    -0.834000       15.9994           0
   73646 WT2  7186 TIP3 H1   HT     0.417000        1.0080           0
   73647 WT2  7186 TIP3 H2   HT     0.417000        1.0080           0
   73648 WT2  7187 TIP3 OH2  OT    -0.834000       15.9994           0
   73649 WT2  7187 TIP3 H1   HT     0.417000        1.0080           0
   73650 WT2  7187 TIP3 H2   HT     0.417000        1.0080           0
   73651 WT2  7188 TIP3 OH2  OT    -0.834000       15.9994           0
   73652 WT2  7188 TIP3 H1   HT     0.417000        1.0080           0
   73653 WT2  7188 TIP3 H2   HT     0.417000        1.0080           0
   73654 WT2  7189 TIP3 OH2  OT    -0.834000       15.9994           0
   73655 WT2  7189 TIP3 H1   HT     0.417000        1.0080           0
   73656 WT2  7189 TIP3 H2   HT     0.417000        1.0080           0
   73657 WT2  7190 TIP3 OH2  OT    -0.834000       15.9994           0
   73658 WT2  7190 TIP3 H1   HT     0.417000        1.0080           0
   73659 WT2  7190 TIP3 H2   HT     0.417000        1.0080           0
   73660 WT2  7191 TIP3 OH2  OT    -0.834000       15.9994           0
   73661 WT2  7191 TIP3 H1   HT     0.417000        1.0080           0
   73662 WT2  7191 TIP3 H2   HT     0.417000        1.0080           0
   73663 WT2  7192 TIP3 OH2  OT    -0.834000       15.9994           0
   73664 WT2  7192 TIP3 H1   HT     0.417000        1.0080           0
   73665 WT2  7192 TIP3 H2   HT     0.417000        1.0080           0
   73666 WT2  7193 TIP3 OH2  OT    -0.834000       15.9994           0
   73667 WT2  7193 TIP3 H1   HT     0.417000        1.0080           0
   73668 WT2  7193 TIP3 H2   HT     0.417000        1.0080           0
   73669 WT2  7194 TIP3 OH2  OT    -0.834000       15.9994           0
   73670 WT2  7194 TIP3 H1   HT     0.417000        1.0080           0
   73671 WT2  7194 TIP3 H2   HT     0.417000        1.0080           0
   73672 WT2  7195 TIP3 OH2  OT    -0.834000       15.9994           0
   73673 WT2  7195 TIP3 H1   HT     0.417000        1.0080           0
   73674 WT2  7195 TIP3 H2   HT     0.417000        1.0080           0
   73675 WT2  7196 TIP3 OH2  OT    -0.834000       15.9994           0
   73676 WT2  7196 TIP3 H1   HT     0.417000        1.0080           0
   73677 WT2  7196 TIP3 H2   HT     0.417000        1.0080           0
   73678 WT2  7197 TIP3 OH2  OT    -0.834000       15.9994           0
   73679 WT2  7197 TIP3 H1   HT     0.417000        1.0080           0
   73680 WT2  7197 TIP3 H2   HT     0.417000        1.0080           0
   73681 WT2  7198 TIP3 OH2  OT    -0.834000       15.9994           0
   73682 WT2  7198 TIP3 H1   HT     0.417000        1.0080           0
   73683 WT2  7198 TIP3 H2   HT     0.417000        1.0080           0
   73684 WT2  7199 TIP3 OH2  OT    -0.834000       15.9994           0
   73685 WT2  7199 TIP3 H1   HT     0.417000        1.0080           0
   73686 WT2  7199 TIP3 H2   HT     0.417000        1.0080           0
   73687 WT2  7200 TIP3 OH2  OT    -0.834000       15.9994           0
   73688 WT2  7200 TIP3 H1   HT     0.417000        1.0080           0
   73689 WT2  7200 TIP3 H2   HT     0.417000        1.0080           0
   73690 WT2  7201 TIP3 OH2  OT    -0.834000       15.9994           0
   73691 WT2  7201 TIP3 H1   HT     0.417000        1.0080           0
   73692 WT2  7201 TIP3 H2   HT     0.417000        1.0080           0
   73693 WT2  7202 TIP3 OH2  OT    -0.834000       15.9994           0
   73694 WT2  7202 TIP3 H1   HT     0.417000        1.0080           0
   73695 WT2  7202 TIP3 H2   HT     0.417000        1.0080           0
   73696 WT2  7203 TIP3 OH2  OT    -0.834000       15.9994           0
   73697 WT2  7203 TIP3 H1   HT     0.417000        1.0080           0
   73698 WT2  7203 TIP3 H2   HT     0.417000        1.0080           0
   73699 WT2  7204 TIP3 OH2  OT    -0.834000       15.9994           0
   73700 WT2  7204 TIP3 H1   HT     0.417000        1.0080           0
   73701 WT2  7204 TIP3 H2   HT     0.417000        1.0080           0
   73702 WT2  7205 TIP3 OH2  OT    -0.834000       15.9994           0
   73703 WT2  7205 TIP3 H1   HT     0.417000        1.0080           0
   73704 WT2  7205 TIP3 H2   HT     0.417000        1.0080           0
   73705 WT2  7206 TIP3 OH2  OT    -0.834000       15.9994           0
   73706 WT2  7206 TIP3 H1   HT     0.417000        1.0080           0
   73707 WT2  7206 TIP3 H2   HT     0.417000        1.0080           0
   73708 WT2  7207 TIP3 OH2  OT    -0.834000       15.9994           0
   73709 WT2  7207 TIP3 H1   HT     0.417000        1.0080           0
   73710 WT2  7207 TIP3 H2   HT     0.417000        1.0080           0
   73711 WT2  7208 TIP3 OH2  OT    -0.834000       15.9994           0
   73712 WT2  7208 TIP3 H1   HT     0.417000        1.0080           0
   73713 WT2  7208 TIP3 H2   HT     0.417000        1.0080           0
   73714 WT2  7209 TIP3 OH2  OT    -0.834000       15.9994           0
   73715 WT2  7209 TIP3 H1   HT     0.417000        1.0080           0
   73716 WT2  7209 TIP3 H2   HT     0.417000        1.0080           0
   73717 WT2  7210 TIP3 OH2  OT    -0.834000       15.9994           0
   73718 WT2  7210 TIP3 H1   HT     0.417000        1.0080           0
   73719 WT2  7210 TIP3 H2   HT     0.417000        1.0080           0
   73720 WT2  7211 TIP3 OH2  OT    -0.834000       15.9994           0
   73721 WT2  7211 TIP3 H1   HT     0.417000        1.0080           0
   73722 WT2  7211 TIP3 H2   HT     0.417000        1.0080           0
   73723 WT2  7212 TIP3 OH2  OT    -0.834000       15.9994           0
   73724 WT2  7212 TIP3 H1   HT     0.417000        1.0080           0
   73725 WT2  7212 TIP3 H2   HT     0.417000        1.0080           0
   73726 WT2  7213 TIP3 OH2  OT    -0.834000       15.9994           0
   73727 WT2  7213 TIP3 H1   HT     0.417000        1.0080           0
   73728 WT2  7213 TIP3 H2   HT     0.417000        1.0080           0
   73729 WT2  7215 TIP3 OH2  OT    -0.834000       15.9994           0
   73730 WT2  7215 TIP3 H1   HT     0.417000        1.0080           0
   73731 WT2  7215 TIP3 H2   HT     0.417000        1.0080           0
   73732 WT2  7216 TIP3 OH2  OT    -0.834000       15.9994           0
   73733 WT2  7216 TIP3 H1   HT     0.417000        1.0080           0
   73734 WT2  7216 TIP3 H2   HT     0.417000        1.0080           0
   73735 WT2  7217 TIP3 OH2  OT    -0.834000       15.9994           0
   73736 WT2  7217 TIP3 H1   HT     0.417000        1.0080           0
   73737 WT2  7217 TIP3 H2   HT     0.417000        1.0080           0
   73738 WT2  7219 TIP3 OH2  OT    -0.834000       15.9994           0
   73739 WT2  7219 TIP3 H1   HT     0.417000        1.0080           0
   73740 WT2  7219 TIP3 H2   HT     0.417000        1.0080           0
   73741 WT2  7220 TIP3 OH2  OT    -0.834000       15.9994           0
   73742 WT2  7220 TIP3 H1   HT     0.417000        1.0080           0
   73743 WT2  7220 TIP3 H2   HT     0.417000        1.0080           0
   73744 WT2  7222 TIP3 OH2  OT    -0.834000       15.9994           0
   73745 WT2  7222 TIP3 H1   HT     0.417000        1.0080           0
   73746 WT2  7222 TIP3 H2   HT     0.417000        1.0080           0
   73747 WT2  7223 TIP3 OH2  OT    -0.834000       15.9994           0
   73748 WT2  7223 TIP3 H1   HT     0.417000        1.0080           0
   73749 WT2  7223 TIP3 H2   HT     0.417000        1.0080           0
   73750 WT2  7224 TIP3 OH2  OT    -0.834000       15.9994           0
   73751 WT2  7224 TIP3 H1   HT     0.417000        1.0080           0
   73752 WT2  7224 TIP3 H2   HT     0.417000        1.0080           0
   73753 WT2  7225 TIP3 OH2  OT    -0.834000       15.9994           0
   73754 WT2  7225 TIP3 H1   HT     0.417000        1.0080           0
   73755 WT2  7225 TIP3 H2   HT     0.417000        1.0080           0
   73756 WT2  7226 TIP3 OH2  OT    -0.834000       15.9994           0
   73757 WT2  7226 TIP3 H1   HT     0.417000        1.0080           0
   73758 WT2  7226 TIP3 H2   HT     0.417000        1.0080           0
   73759 WT2  7227 TIP3 OH2  OT    -0.834000       15.9994           0
   73760 WT2  7227 TIP3 H1   HT     0.417000        1.0080           0
   73761 WT2  7227 TIP3 H2   HT     0.417000        1.0080           0
   73762 WT2  7228 TIP3 OH2  OT    -0.834000       15.9994           0
   73763 WT2  7228 TIP3 H1   HT     0.417000        1.0080           0
   73764 WT2  7228 TIP3 H2   HT     0.417000        1.0080           0
   73765 WT2  7229 TIP3 OH2  OT    -0.834000       15.9994           0
   73766 WT2  7229 TIP3 H1   HT     0.417000        1.0080           0
   73767 WT2  7229 TIP3 H2   HT     0.417000        1.0080           0
   73768 WT2  7230 TIP3 OH2  OT    -0.834000       15.9994           0
   73769 WT2  7230 TIP3 H1   HT     0.417000        1.0080           0
   73770 WT2  7230 TIP3 H2   HT     0.417000        1.0080           0
   73771 WT2  7231 TIP3 OH2  OT    -0.834000       15.9994           0
   73772 WT2  7231 TIP3 H1   HT     0.417000        1.0080           0
   73773 WT2  7231 TIP3 H2   HT     0.417000        1.0080           0
   73774 WT2  7232 TIP3 OH2  OT    -0.834000       15.9994           0
   73775 WT2  7232 TIP3 H1   HT     0.417000        1.0080           0
   73776 WT2  7232 TIP3 H2   HT     0.417000        1.0080           0
   73777 WT2  7233 TIP3 OH2  OT    -0.834000       15.9994           0
   73778 WT2  7233 TIP3 H1   HT     0.417000        1.0080           0
   73779 WT2  7233 TIP3 H2   HT     0.417000        1.0080           0
   73780 WT2  7234 TIP3 OH2  OT    -0.834000       15.9994           0
   73781 WT2  7234 TIP3 H1   HT     0.417000        1.0080           0
   73782 WT2  7234 TIP3 H2   HT     0.417000        1.0080           0
   73783 WT2  7235 TIP3 OH2  OT    -0.834000       15.9994           0
   73784 WT2  7235 TIP3 H1   HT     0.417000        1.0080           0
   73785 WT2  7235 TIP3 H2   HT     0.417000        1.0080           0
   73786 WT2  7236 TIP3 OH2  OT    -0.834000       15.9994           0
   73787 WT2  7236 TIP3 H1   HT     0.417000        1.0080           0
   73788 WT2  7236 TIP3 H2   HT     0.417000        1.0080           0
   73789 WT2  7237 TIP3 OH2  OT    -0.834000       15.9994           0
   73790 WT2  7237 TIP3 H1   HT     0.417000        1.0080           0
   73791 WT2  7237 TIP3 H2   HT     0.417000        1.0080           0
   73792 WT2  7238 TIP3 OH2  OT    -0.834000       15.9994           0
   73793 WT2  7238 TIP3 H1   HT     0.417000        1.0080           0
   73794 WT2  7238 TIP3 H2   HT     0.417000        1.0080           0
   73795 WT2  7239 TIP3 OH2  OT    -0.834000       15.9994           0
   73796 WT2  7239 TIP3 H1   HT     0.417000        1.0080           0
   73797 WT2  7239 TIP3 H2   HT     0.417000        1.0080           0
   73798 WT2  7240 TIP3 OH2  OT    -0.834000       15.9994           0
   73799 WT2  7240 TIP3 H1   HT     0.417000        1.0080           0
   73800 WT2  7240 TIP3 H2   HT     0.417000        1.0080           0
   73801 WT2  7241 TIP3 OH2  OT    -0.834000       15.9994           0
   73802 WT2  7241 TIP3 H1   HT     0.417000        1.0080           0
   73803 WT2  7241 TIP3 H2   HT     0.417000        1.0080           0
   73804 WT2  7242 TIP3 OH2  OT    -0.834000       15.9994           0
   73805 WT2  7242 TIP3 H1   HT     0.417000        1.0080           0
   73806 WT2  7242 TIP3 H2   HT     0.417000        1.0080           0
   73807 WT2  7243 TIP3 OH2  OT    -0.834000       15.9994           0
   73808 WT2  7243 TIP3 H1   HT     0.417000        1.0080           0
   73809 WT2  7243 TIP3 H2   HT     0.417000        1.0080           0
   73810 WT2  7244 TIP3 OH2  OT    -0.834000       15.9994           0
   73811 WT2  7244 TIP3 H1   HT     0.417000        1.0080           0
   73812 WT2  7244 TIP3 H2   HT     0.417000        1.0080           0
   73813 WT2  7245 TIP3 OH2  OT    -0.834000       15.9994           0
   73814 WT2  7245 TIP3 H1   HT     0.417000        1.0080           0
   73815 WT2  7245 TIP3 H2   HT     0.417000        1.0080           0
   73816 WT2  7246 TIP3 OH2  OT    -0.834000       15.9994           0
   73817 WT2  7246 TIP3 H1   HT     0.417000        1.0080           0
   73818 WT2  7246 TIP3 H2   HT     0.417000        1.0080           0
   73819 WT2  7247 TIP3 OH2  OT    -0.834000       15.9994           0
   73820 WT2  7247 TIP3 H1   HT     0.417000        1.0080           0
   73821 WT2  7247 TIP3 H2   HT     0.417000        1.0080           0
   73822 WT2  7248 TIP3 OH2  OT    -0.834000       15.9994           0
   73823 WT2  7248 TIP3 H1   HT     0.417000        1.0080           0
   73824 WT2  7248 TIP3 H2   HT     0.417000        1.0080           0
   73825 WT2  7249 TIP3 OH2  OT    -0.834000       15.9994           0
   73826 WT2  7249 TIP3 H1   HT     0.417000        1.0080           0
   73827 WT2  7249 TIP3 H2   HT     0.417000        1.0080           0
   73828 WT2  7250 TIP3 OH2  OT    -0.834000       15.9994           0
   73829 WT2  7250 TIP3 H1   HT     0.417000        1.0080           0
   73830 WT2  7250 TIP3 H2   HT     0.417000        1.0080           0
   73831 WT2  7251 TIP3 OH2  OT    -0.834000       15.9994           0
   73832 WT2  7251 TIP3 H1   HT     0.417000        1.0080           0
   73833 WT2  7251 TIP3 H2   HT     0.417000        1.0080           0
   73834 WT2  7252 TIP3 OH2  OT    -0.834000       15.9994           0
   73835 WT2  7252 TIP3 H1   HT     0.417000        1.0080           0
   73836 WT2  7252 TIP3 H2   HT     0.417000        1.0080           0
   73837 WT2  7253 TIP3 OH2  OT    -0.834000       15.9994           0
   73838 WT2  7253 TIP3 H1   HT     0.417000        1.0080           0
   73839 WT2  7253 TIP3 H2   HT     0.417000        1.0080           0
   73840 WT2  7254 TIP3 OH2  OT    -0.834000       15.9994           0
   73841 WT2  7254 TIP3 H1   HT     0.417000        1.0080           0
   73842 WT2  7254 TIP3 H2   HT     0.417000        1.0080           0
   73843 WT2  7255 TIP3 OH2  OT    -0.834000       15.9994           0
   73844 WT2  7255 TIP3 H1   HT     0.417000        1.0080           0
   73845 WT2  7255 TIP3 H2   HT     0.417000        1.0080           0
   73846 WT2  7256 TIP3 OH2  OT    -0.834000       15.9994           0
   73847 WT2  7256 TIP3 H1   HT     0.417000        1.0080           0
   73848 WT2  7256 TIP3 H2   HT     0.417000        1.0080           0
   73849 WT2  7257 TIP3 OH2  OT    -0.834000       15.9994           0
   73850 WT2  7257 TIP3 H1   HT     0.417000        1.0080           0
   73851 WT2  7257 TIP3 H2   HT     0.417000        1.0080           0
   73852 WT2  7258 TIP3 OH2  OT    -0.834000       15.9994           0
   73853 WT2  7258 TIP3 H1   HT     0.417000        1.0080           0
   73854 WT2  7258 TIP3 H2   HT     0.417000        1.0080           0
   73855 WT2  7259 TIP3 OH2  OT    -0.834000       15.9994           0
   73856 WT2  7259 TIP3 H1   HT     0.417000        1.0080           0
   73857 WT2  7259 TIP3 H2   HT     0.417000        1.0080           0
   73858 WT2  7260 TIP3 OH2  OT    -0.834000       15.9994           0
   73859 WT2  7260 TIP3 H1   HT     0.417000        1.0080           0
   73860 WT2  7260 TIP3 H2   HT     0.417000        1.0080           0
   73861 WT2  7261 TIP3 OH2  OT    -0.834000       15.9994           0
   73862 WT2  7261 TIP3 H1   HT     0.417000        1.0080           0
   73863 WT2  7261 TIP3 H2   HT     0.417000        1.0080           0
   73864 WT2  7262 TIP3 OH2  OT    -0.834000       15.9994           0
   73865 WT2  7262 TIP3 H1   HT     0.417000        1.0080           0
   73866 WT2  7262 TIP3 H2   HT     0.417000        1.0080           0
   73867 WT2  7263 TIP3 OH2  OT    -0.834000       15.9994           0
   73868 WT2  7263 TIP3 H1   HT     0.417000        1.0080           0
   73869 WT2  7263 TIP3 H2   HT     0.417000        1.0080           0
   73870 WT2  7264 TIP3 OH2  OT    -0.834000       15.9994           0
   73871 WT2  7264 TIP3 H1   HT     0.417000        1.0080           0
   73872 WT2  7264 TIP3 H2   HT     0.417000        1.0080           0
   73873 WT2  7265 TIP3 OH2  OT    -0.834000       15.9994           0
   73874 WT2  7265 TIP3 H1   HT     0.417000        1.0080           0
   73875 WT2  7265 TIP3 H2   HT     0.417000        1.0080           0
   73876 WT2  7266 TIP3 OH2  OT    -0.834000       15.9994           0
   73877 WT2  7266 TIP3 H1   HT     0.417000        1.0080           0
   73878 WT2  7266 TIP3 H2   HT     0.417000        1.0080           0
   73879 WT2  7267 TIP3 OH2  OT    -0.834000       15.9994           0
   73880 WT2  7267 TIP3 H1   HT     0.417000        1.0080           0
   73881 WT2  7267 TIP3 H2   HT     0.417000        1.0080           0
   73882 WT2  7268 TIP3 OH2  OT    -0.834000       15.9994           0
   73883 WT2  7268 TIP3 H1   HT     0.417000        1.0080           0
   73884 WT2  7268 TIP3 H2   HT     0.417000        1.0080           0
   73885 WT2  7269 TIP3 OH2  OT    -0.834000       15.9994           0
   73886 WT2  7269 TIP3 H1   HT     0.417000        1.0080           0
   73887 WT2  7269 TIP3 H2   HT     0.417000        1.0080           0
   73888 WT2  7270 TIP3 OH2  OT    -0.834000       15.9994           0
   73889 WT2  7270 TIP3 H1   HT     0.417000        1.0080           0
   73890 WT2  7270 TIP3 H2   HT     0.417000        1.0080           0
   73891 WT2  7271 TIP3 OH2  OT    -0.834000       15.9994           0
   73892 WT2  7271 TIP3 H1   HT     0.417000        1.0080           0
   73893 WT2  7271 TIP3 H2   HT     0.417000        1.0080           0
   73894 WT2  7272 TIP3 OH2  OT    -0.834000       15.9994           0
   73895 WT2  7272 TIP3 H1   HT     0.417000        1.0080           0
   73896 WT2  7272 TIP3 H2   HT     0.417000        1.0080           0
   73897 WT2  7273 TIP3 OH2  OT    -0.834000       15.9994           0
   73898 WT2  7273 TIP3 H1   HT     0.417000        1.0080           0
   73899 WT2  7273 TIP3 H2   HT     0.417000        1.0080           0
   73900 WT2  7274 TIP3 OH2  OT    -0.834000       15.9994           0
   73901 WT2  7274 TIP3 H1   HT     0.417000        1.0080           0
   73902 WT2  7274 TIP3 H2   HT     0.417000        1.0080           0
   73903 WT2  7275 TIP3 OH2  OT    -0.834000       15.9994           0
   73904 WT2  7275 TIP3 H1   HT     0.417000        1.0080           0
   73905 WT2  7275 TIP3 H2   HT     0.417000        1.0080           0
   73906 WT2  7276 TIP3 OH2  OT    -0.834000       15.9994           0
   73907 WT2  7276 TIP3 H1   HT     0.417000        1.0080           0
   73908 WT2  7276 TIP3 H2   HT     0.417000        1.0080           0
   73909 WT2  7277 TIP3 OH2  OT    -0.834000       15.9994           0
   73910 WT2  7277 TIP3 H1   HT     0.417000        1.0080           0
   73911 WT2  7277 TIP3 H2   HT     0.417000        1.0080           0
   73912 WT2  7278 TIP3 OH2  OT    -0.834000       15.9994           0
   73913 WT2  7278 TIP3 H1   HT     0.417000        1.0080           0
   73914 WT2  7278 TIP3 H2   HT     0.417000        1.0080           0
   73915 WT2  7279 TIP3 OH2  OT    -0.834000       15.9994           0
   73916 WT2  7279 TIP3 H1   HT     0.417000        1.0080           0
   73917 WT2  7279 TIP3 H2   HT     0.417000        1.0080           0
   73918 WT2  7280 TIP3 OH2  OT    -0.834000       15.9994           0
   73919 WT2  7280 TIP3 H1   HT     0.417000        1.0080           0
   73920 WT2  7280 TIP3 H2   HT     0.417000        1.0080           0
   73921 WT2  7281 TIP3 OH2  OT    -0.834000       15.9994           0
   73922 WT2  7281 TIP3 H1   HT     0.417000        1.0080           0
   73923 WT2  7281 TIP3 H2   HT     0.417000        1.0080           0
   73924 WT2  7282 TIP3 OH2  OT    -0.834000       15.9994           0
   73925 WT2  7282 TIP3 H1   HT     0.417000        1.0080           0
   73926 WT2  7282 TIP3 H2   HT     0.417000        1.0080           0
   73927 WT2  7283 TIP3 OH2  OT    -0.834000       15.9994           0
   73928 WT2  7283 TIP3 H1   HT     0.417000        1.0080           0
   73929 WT2  7283 TIP3 H2   HT     0.417000        1.0080           0
   73930 WT2  7284 TIP3 OH2  OT    -0.834000       15.9994           0
   73931 WT2  7284 TIP3 H1   HT     0.417000        1.0080           0
   73932 WT2  7284 TIP3 H2   HT     0.417000        1.0080           0
   73933 WT2  7285 TIP3 OH2  OT    -0.834000       15.9994           0
   73934 WT2  7285 TIP3 H1   HT     0.417000        1.0080           0
   73935 WT2  7285 TIP3 H2   HT     0.417000        1.0080           0
   73936 WT2  7286 TIP3 OH2  OT    -0.834000       15.9994           0
   73937 WT2  7286 TIP3 H1   HT     0.417000        1.0080           0
   73938 WT2  7286 TIP3 H2   HT     0.417000        1.0080           0
   73939 WT2  7287 TIP3 OH2  OT    -0.834000       15.9994           0
   73940 WT2  7287 TIP3 H1   HT     0.417000        1.0080           0
   73941 WT2  7287 TIP3 H2   HT     0.417000        1.0080           0
   73942 WT2  7290 TIP3 OH2  OT    -0.834000       15.9994           0
   73943 WT2  7290 TIP3 H1   HT     0.417000        1.0080           0
   73944 WT2  7290 TIP3 H2   HT     0.417000        1.0080           0
   73945 WT2  7291 TIP3 OH2  OT    -0.834000       15.9994           0
   73946 WT2  7291 TIP3 H1   HT     0.417000        1.0080           0
   73947 WT2  7291 TIP3 H2   HT     0.417000        1.0080           0
   73948 WT2  7292 TIP3 OH2  OT    -0.834000       15.9994           0
   73949 WT2  7292 TIP3 H1   HT     0.417000        1.0080           0
   73950 WT2  7292 TIP3 H2   HT     0.417000        1.0080           0
   73951 WT2  7293 TIP3 OH2  OT    -0.834000       15.9994           0
   73952 WT2  7293 TIP3 H1   HT     0.417000        1.0080           0
   73953 WT2  7293 TIP3 H2   HT     0.417000        1.0080           0
   73954 WT2  7294 TIP3 OH2  OT    -0.834000       15.9994           0
   73955 WT2  7294 TIP3 H1   HT     0.417000        1.0080           0
   73956 WT2  7294 TIP3 H2   HT     0.417000        1.0080           0
   73957 WT2  7295 TIP3 OH2  OT    -0.834000       15.9994           0
   73958 WT2  7295 TIP3 H1   HT     0.417000        1.0080           0
   73959 WT2  7295 TIP3 H2   HT     0.417000        1.0080           0
   73960 WT2  7296 TIP3 OH2  OT    -0.834000       15.9994           0
   73961 WT2  7296 TIP3 H1   HT     0.417000        1.0080           0
   73962 WT2  7296 TIP3 H2   HT     0.417000        1.0080           0
   73963 WT2  7297 TIP3 OH2  OT    -0.834000       15.9994           0
   73964 WT2  7297 TIP3 H1   HT     0.417000        1.0080           0
   73965 WT2  7297 TIP3 H2   HT     0.417000        1.0080           0
   73966 WT2  7298 TIP3 OH2  OT    -0.834000       15.9994           0
   73967 WT2  7298 TIP3 H1   HT     0.417000        1.0080           0
   73968 WT2  7298 TIP3 H2   HT     0.417000        1.0080           0
   73969 WT2  7299 TIP3 OH2  OT    -0.834000       15.9994           0
   73970 WT2  7299 TIP3 H1   HT     0.417000        1.0080           0
   73971 WT2  7299 TIP3 H2   HT     0.417000        1.0080           0
   73972 WT2  7300 TIP3 OH2  OT    -0.834000       15.9994           0
   73973 WT2  7300 TIP3 H1   HT     0.417000        1.0080           0
   73974 WT2  7300 TIP3 H2   HT     0.417000        1.0080           0
   73975 WT2  7301 TIP3 OH2  OT    -0.834000       15.9994           0
   73976 WT2  7301 TIP3 H1   HT     0.417000        1.0080           0
   73977 WT2  7301 TIP3 H2   HT     0.417000        1.0080           0
   73978 WT2  7302 TIP3 OH2  OT    -0.834000       15.9994           0
   73979 WT2  7302 TIP3 H1   HT     0.417000        1.0080           0
   73980 WT2  7302 TIP3 H2   HT     0.417000        1.0080           0
   73981 WT2  7303 TIP3 OH2  OT    -0.834000       15.9994           0
   73982 WT2  7303 TIP3 H1   HT     0.417000        1.0080           0
   73983 WT2  7303 TIP3 H2   HT     0.417000        1.0080           0
   73984 WT2  7304 TIP3 OH2  OT    -0.834000       15.9994           0
   73985 WT2  7304 TIP3 H1   HT     0.417000        1.0080           0
   73986 WT2  7304 TIP3 H2   HT     0.417000        1.0080           0
   73987 WT2  7305 TIP3 OH2  OT    -0.834000       15.9994           0
   73988 WT2  7305 TIP3 H1   HT     0.417000        1.0080           0
   73989 WT2  7305 TIP3 H2   HT     0.417000        1.0080           0
   73990 WT2  7306 TIP3 OH2  OT    -0.834000       15.9994           0
   73991 WT2  7306 TIP3 H1   HT     0.417000        1.0080           0
   73992 WT2  7306 TIP3 H2   HT     0.417000        1.0080           0
   73993 WT2  7307 TIP3 OH2  OT    -0.834000       15.9994           0
   73994 WT2  7307 TIP3 H1   HT     0.417000        1.0080           0
   73995 WT2  7307 TIP3 H2   HT     0.417000        1.0080           0
   73996 WT2  7309 TIP3 OH2  OT    -0.834000       15.9994           0
   73997 WT2  7309 TIP3 H1   HT     0.417000        1.0080           0
   73998 WT2  7309 TIP3 H2   HT     0.417000        1.0080           0
   73999 WT2  7310 TIP3 OH2  OT    -0.834000       15.9994           0
   74000 WT2  7310 TIP3 H1   HT     0.417000        1.0080           0
   74001 WT2  7310 TIP3 H2   HT     0.417000        1.0080           0
   74002 WT2  7311 TIP3 OH2  OT    -0.834000       15.9994           0
   74003 WT2  7311 TIP3 H1   HT     0.417000        1.0080           0
   74004 WT2  7311 TIP3 H2   HT     0.417000        1.0080           0
   74005 WT2  7312 TIP3 OH2  OT    -0.834000       15.9994           0
   74006 WT2  7312 TIP3 H1   HT     0.417000        1.0080           0
   74007 WT2  7312 TIP3 H2   HT     0.417000        1.0080           0
   74008 WT2  7313 TIP3 OH2  OT    -0.834000       15.9994           0
   74009 WT2  7313 TIP3 H1   HT     0.417000        1.0080           0
   74010 WT2  7313 TIP3 H2   HT     0.417000        1.0080           0
   74011 WT2  7314 TIP3 OH2  OT    -0.834000       15.9994           0
   74012 WT2  7314 TIP3 H1   HT     0.417000        1.0080           0
   74013 WT2  7314 TIP3 H2   HT     0.417000        1.0080           0
   74014 WT2  7315 TIP3 OH2  OT    -0.834000       15.9994           0
   74015 WT2  7315 TIP3 H1   HT     0.417000        1.0080           0
   74016 WT2  7315 TIP3 H2   HT     0.417000        1.0080           0
   74017 WT2  7316 TIP3 OH2  OT    -0.834000       15.9994           0
   74018 WT2  7316 TIP3 H1   HT     0.417000        1.0080           0
   74019 WT2  7316 TIP3 H2   HT     0.417000        1.0080           0
   74020 WT2  7317 TIP3 OH2  OT    -0.834000       15.9994           0
   74021 WT2  7317 TIP3 H1   HT     0.417000        1.0080           0
   74022 WT2  7317 TIP3 H2   HT     0.417000        1.0080           0
   74023 WT2  7318 TIP3 OH2  OT    -0.834000       15.9994           0
   74024 WT2  7318 TIP3 H1   HT     0.417000        1.0080           0
   74025 WT2  7318 TIP3 H2   HT     0.417000        1.0080           0
   74026 WT2  7319 TIP3 OH2  OT    -0.834000       15.9994           0
   74027 WT2  7319 TIP3 H1   HT     0.417000        1.0080           0
   74028 WT2  7319 TIP3 H2   HT     0.417000        1.0080           0
   74029 WT2  7320 TIP3 OH2  OT    -0.834000       15.9994           0
   74030 WT2  7320 TIP3 H1   HT     0.417000        1.0080           0
   74031 WT2  7320 TIP3 H2   HT     0.417000        1.0080           0
   74032 WT2  7321 TIP3 OH2  OT    -0.834000       15.9994           0
   74033 WT2  7321 TIP3 H1   HT     0.417000        1.0080           0
   74034 WT2  7321 TIP3 H2   HT     0.417000        1.0080           0
   74035 WT2  7322 TIP3 OH2  OT    -0.834000       15.9994           0
   74036 WT2  7322 TIP3 H1   HT     0.417000        1.0080           0
   74037 WT2  7322 TIP3 H2   HT     0.417000        1.0080           0
   74038 WT2  7323 TIP3 OH2  OT    -0.834000       15.9994           0
   74039 WT2  7323 TIP3 H1   HT     0.417000        1.0080           0
   74040 WT2  7323 TIP3 H2   HT     0.417000        1.0080           0
   74041 WT2  7324 TIP3 OH2  OT    -0.834000       15.9994           0
   74042 WT2  7324 TIP3 H1   HT     0.417000        1.0080           0
   74043 WT2  7324 TIP3 H2   HT     0.417000        1.0080           0
   74044 WT2  7325 TIP3 OH2  OT    -0.834000       15.9994           0
   74045 WT2  7325 TIP3 H1   HT     0.417000        1.0080           0
   74046 WT2  7325 TIP3 H2   HT     0.417000        1.0080           0
   74047 WT2  7326 TIP3 OH2  OT    -0.834000       15.9994           0
   74048 WT2  7326 TIP3 H1   HT     0.417000        1.0080           0
   74049 WT2  7326 TIP3 H2   HT     0.417000        1.0080           0
   74050 WT2  7327 TIP3 OH2  OT    -0.834000       15.9994           0
   74051 WT2  7327 TIP3 H1   HT     0.417000        1.0080           0
   74052 WT2  7327 TIP3 H2   HT     0.417000        1.0080           0
   74053 WT2  7328 TIP3 OH2  OT    -0.834000       15.9994           0
   74054 WT2  7328 TIP3 H1   HT     0.417000        1.0080           0
   74055 WT2  7328 TIP3 H2   HT     0.417000        1.0080           0
   74056 WT2  7330 TIP3 OH2  OT    -0.834000       15.9994           0
   74057 WT2  7330 TIP3 H1   HT     0.417000        1.0080           0
   74058 WT2  7330 TIP3 H2   HT     0.417000        1.0080           0
   74059 WT2  7331 TIP3 OH2  OT    -0.834000       15.9994           0
   74060 WT2  7331 TIP3 H1   HT     0.417000        1.0080           0
   74061 WT2  7331 TIP3 H2   HT     0.417000        1.0080           0
   74062 WT2  7333 TIP3 OH2  OT    -0.834000       15.9994           0
   74063 WT2  7333 TIP3 H1   HT     0.417000        1.0080           0
   74064 WT2  7333 TIP3 H2   HT     0.417000        1.0080           0
   74065 WT2  7334 TIP3 OH2  OT    -0.834000       15.9994           0
   74066 WT2  7334 TIP3 H1   HT     0.417000        1.0080           0
   74067 WT2  7334 TIP3 H2   HT     0.417000        1.0080           0
   74068 WT2  7335 TIP3 OH2  OT    -0.834000       15.9994           0
   74069 WT2  7335 TIP3 H1   HT     0.417000        1.0080           0
   74070 WT2  7335 TIP3 H2   HT     0.417000        1.0080           0
   74071 WT2  7336 TIP3 OH2  OT    -0.834000       15.9994           0
   74072 WT2  7336 TIP3 H1   HT     0.417000        1.0080           0
   74073 WT2  7336 TIP3 H2   HT     0.417000        1.0080           0
   74074 WT2  7337 TIP3 OH2  OT    -0.834000       15.9994           0
   74075 WT2  7337 TIP3 H1   HT     0.417000        1.0080           0
   74076 WT2  7337 TIP3 H2   HT     0.417000        1.0080           0
   74077 WT2  7338 TIP3 OH2  OT    -0.834000       15.9994           0
   74078 WT2  7338 TIP3 H1   HT     0.417000        1.0080           0
   74079 WT2  7338 TIP3 H2   HT     0.417000        1.0080           0
   74080 WT2  7339 TIP3 OH2  OT    -0.834000       15.9994           0
   74081 WT2  7339 TIP3 H1   HT     0.417000        1.0080           0
   74082 WT2  7339 TIP3 H2   HT     0.417000        1.0080           0
   74083 WT2  7340 TIP3 OH2  OT    -0.834000       15.9994           0
   74084 WT2  7340 TIP3 H1   HT     0.417000        1.0080           0
   74085 WT2  7340 TIP3 H2   HT     0.417000        1.0080           0
   74086 WT2  7341 TIP3 OH2  OT    -0.834000       15.9994           0
   74087 WT2  7341 TIP3 H1   HT     0.417000        1.0080           0
   74088 WT2  7341 TIP3 H2   HT     0.417000        1.0080           0
   74089 WT2  7342 TIP3 OH2  OT    -0.834000       15.9994           0
   74090 WT2  7342 TIP3 H1   HT     0.417000        1.0080           0
   74091 WT2  7342 TIP3 H2   HT     0.417000        1.0080           0
   74092 WT2  7343 TIP3 OH2  OT    -0.834000       15.9994           0
   74093 WT2  7343 TIP3 H1   HT     0.417000        1.0080           0
   74094 WT2  7343 TIP3 H2   HT     0.417000        1.0080           0
   74095 WT2  7344 TIP3 OH2  OT    -0.834000       15.9994           0
   74096 WT2  7344 TIP3 H1   HT     0.417000        1.0080           0
   74097 WT2  7344 TIP3 H2   HT     0.417000        1.0080           0
   74098 WT2  7345 TIP3 OH2  OT    -0.834000       15.9994           0
   74099 WT2  7345 TIP3 H1   HT     0.417000        1.0080           0
   74100 WT2  7345 TIP3 H2   HT     0.417000        1.0080           0
   74101 WT2  7346 TIP3 OH2  OT    -0.834000       15.9994           0
   74102 WT2  7346 TIP3 H1   HT     0.417000        1.0080           0
   74103 WT2  7346 TIP3 H2   HT     0.417000        1.0080           0
   74104 WT2  7347 TIP3 OH2  OT    -0.834000       15.9994           0
   74105 WT2  7347 TIP3 H1   HT     0.417000        1.0080           0
   74106 WT2  7347 TIP3 H2   HT     0.417000        1.0080           0
   74107 WT2  7348 TIP3 OH2  OT    -0.834000       15.9994           0
   74108 WT2  7348 TIP3 H1   HT     0.417000        1.0080           0
   74109 WT2  7348 TIP3 H2   HT     0.417000        1.0080           0
   74110 WT2  7349 TIP3 OH2  OT    -0.834000       15.9994           0
   74111 WT2  7349 TIP3 H1   HT     0.417000        1.0080           0
   74112 WT2  7349 TIP3 H2   HT     0.417000        1.0080           0
   74113 WT2  7350 TIP3 OH2  OT    -0.834000       15.9994           0
   74114 WT2  7350 TIP3 H1   HT     0.417000        1.0080           0
   74115 WT2  7350 TIP3 H2   HT     0.417000        1.0080           0
   74116 WT2  7351 TIP3 OH2  OT    -0.834000       15.9994           0
   74117 WT2  7351 TIP3 H1   HT     0.417000        1.0080           0
   74118 WT2  7351 TIP3 H2   HT     0.417000        1.0080           0
   74119 WT2  7352 TIP3 OH2  OT    -0.834000       15.9994           0
   74120 WT2  7352 TIP3 H1   HT     0.417000        1.0080           0
   74121 WT2  7352 TIP3 H2   HT     0.417000        1.0080           0
   74122 WT2  7353 TIP3 OH2  OT    -0.834000       15.9994           0
   74123 WT2  7353 TIP3 H1   HT     0.417000        1.0080           0
   74124 WT2  7353 TIP3 H2   HT     0.417000        1.0080           0
   74125 WT2  7354 TIP3 OH2  OT    -0.834000       15.9994           0
   74126 WT2  7354 TIP3 H1   HT     0.417000        1.0080           0
   74127 WT2  7354 TIP3 H2   HT     0.417000        1.0080           0
   74128 WT2  7355 TIP3 OH2  OT    -0.834000       15.9994           0
   74129 WT2  7355 TIP3 H1   HT     0.417000        1.0080           0
   74130 WT2  7355 TIP3 H2   HT     0.417000        1.0080           0
   74131 WT2  7356 TIP3 OH2  OT    -0.834000       15.9994           0
   74132 WT2  7356 TIP3 H1   HT     0.417000        1.0080           0
   74133 WT2  7356 TIP3 H2   HT     0.417000        1.0080           0
   74134 WT2  7357 TIP3 OH2  OT    -0.834000       15.9994           0
   74135 WT2  7357 TIP3 H1   HT     0.417000        1.0080           0
   74136 WT2  7357 TIP3 H2   HT     0.417000        1.0080           0
   74137 WT2  7358 TIP3 OH2  OT    -0.834000       15.9994           0
   74138 WT2  7358 TIP3 H1   HT     0.417000        1.0080           0
   74139 WT2  7358 TIP3 H2   HT     0.417000        1.0080           0
   74140 WT2  7359 TIP3 OH2  OT    -0.834000       15.9994           0
   74141 WT2  7359 TIP3 H1   HT     0.417000        1.0080           0
   74142 WT2  7359 TIP3 H2   HT     0.417000        1.0080           0
   74143 WT2  7360 TIP3 OH2  OT    -0.834000       15.9994           0
   74144 WT2  7360 TIP3 H1   HT     0.417000        1.0080           0
   74145 WT2  7360 TIP3 H2   HT     0.417000        1.0080           0
   74146 WT2  7361 TIP3 OH2  OT    -0.834000       15.9994           0
   74147 WT2  7361 TIP3 H1   HT     0.417000        1.0080           0
   74148 WT2  7361 TIP3 H2   HT     0.417000        1.0080           0
   74149 WT2  7362 TIP3 OH2  OT    -0.834000       15.9994           0
   74150 WT2  7362 TIP3 H1   HT     0.417000        1.0080           0
   74151 WT2  7362 TIP3 H2   HT     0.417000        1.0080           0
   74152 WT2  7363 TIP3 OH2  OT    -0.834000       15.9994           0
   74153 WT2  7363 TIP3 H1   HT     0.417000        1.0080           0
   74154 WT2  7363 TIP3 H2   HT     0.417000        1.0080           0
   74155 WT2  7364 TIP3 OH2  OT    -0.834000       15.9994           0
   74156 WT2  7364 TIP3 H1   HT     0.417000        1.0080           0
   74157 WT2  7364 TIP3 H2   HT     0.417000        1.0080           0
   74158 WT2  7365 TIP3 OH2  OT    -0.834000       15.9994           0
   74159 WT2  7365 TIP3 H1   HT     0.417000        1.0080           0
   74160 WT2  7365 TIP3 H2   HT     0.417000        1.0080           0
   74161 WT2  7366 TIP3 OH2  OT    -0.834000       15.9994           0
   74162 WT2  7366 TIP3 H1   HT     0.417000        1.0080           0
   74163 WT2  7366 TIP3 H2   HT     0.417000        1.0080           0
   74164 WT2  7367 TIP3 OH2  OT    -0.834000       15.9994           0
   74165 WT2  7367 TIP3 H1   HT     0.417000        1.0080           0
   74166 WT2  7367 TIP3 H2   HT     0.417000        1.0080           0
   74167 WT2  7368 TIP3 OH2  OT    -0.834000       15.9994           0
   74168 WT2  7368 TIP3 H1   HT     0.417000        1.0080           0
   74169 WT2  7368 TIP3 H2   HT     0.417000        1.0080           0
   74170 WT2  7369 TIP3 OH2  OT    -0.834000       15.9994           0
   74171 WT2  7369 TIP3 H1   HT     0.417000        1.0080           0
   74172 WT2  7369 TIP3 H2   HT     0.417000        1.0080           0
   74173 WT2  7370 TIP3 OH2  OT    -0.834000       15.9994           0
   74174 WT2  7370 TIP3 H1   HT     0.417000        1.0080           0
   74175 WT2  7370 TIP3 H2   HT     0.417000        1.0080           0
   74176 WT2  7371 TIP3 OH2  OT    -0.834000       15.9994           0
   74177 WT2  7371 TIP3 H1   HT     0.417000        1.0080           0
   74178 WT2  7371 TIP3 H2   HT     0.417000        1.0080           0
   74179 WT2  7373 TIP3 OH2  OT    -0.834000       15.9994           0
   74180 WT2  7373 TIP3 H1   HT     0.417000        1.0080           0
   74181 WT2  7373 TIP3 H2   HT     0.417000        1.0080           0
   74182 WT2  7374 TIP3 OH2  OT    -0.834000       15.9994           0
   74183 WT2  7374 TIP3 H1   HT     0.417000        1.0080           0
   74184 WT2  7374 TIP3 H2   HT     0.417000        1.0080           0
   74185 WT2  7375 TIP3 OH2  OT    -0.834000       15.9994           0
   74186 WT2  7375 TIP3 H1   HT     0.417000        1.0080           0
   74187 WT2  7375 TIP3 H2   HT     0.417000        1.0080           0
   74188 WT2  7376 TIP3 OH2  OT    -0.834000       15.9994           0
   74189 WT2  7376 TIP3 H1   HT     0.417000        1.0080           0
   74190 WT2  7376 TIP3 H2   HT     0.417000        1.0080           0
   74191 WT2  7377 TIP3 OH2  OT    -0.834000       15.9994           0
   74192 WT2  7377 TIP3 H1   HT     0.417000        1.0080           0
   74193 WT2  7377 TIP3 H2   HT     0.417000        1.0080           0
   74194 WT2  7378 TIP3 OH2  OT    -0.834000       15.9994           0
   74195 WT2  7378 TIP3 H1   HT     0.417000        1.0080           0
   74196 WT2  7378 TIP3 H2   HT     0.417000        1.0080           0
   74197 WT2  7379 TIP3 OH2  OT    -0.834000       15.9994           0
   74198 WT2  7379 TIP3 H1   HT     0.417000        1.0080           0
   74199 WT2  7379 TIP3 H2   HT     0.417000        1.0080           0
   74200 WT2  7380 TIP3 OH2  OT    -0.834000       15.9994           0
   74201 WT2  7380 TIP3 H1   HT     0.417000        1.0080           0
   74202 WT2  7380 TIP3 H2   HT     0.417000        1.0080           0
   74203 WT2  7381 TIP3 OH2  OT    -0.834000       15.9994           0
   74204 WT2  7381 TIP3 H1   HT     0.417000        1.0080           0
   74205 WT2  7381 TIP3 H2   HT     0.417000        1.0080           0
   74206 WT2  7382 TIP3 OH2  OT    -0.834000       15.9994           0
   74207 WT2  7382 TIP3 H1   HT     0.417000        1.0080           0
   74208 WT2  7382 TIP3 H2   HT     0.417000        1.0080           0
   74209 WT2  7383 TIP3 OH2  OT    -0.834000       15.9994           0
   74210 WT2  7383 TIP3 H1   HT     0.417000        1.0080           0
   74211 WT2  7383 TIP3 H2   HT     0.417000        1.0080           0
   74212 WT2  7384 TIP3 OH2  OT    -0.834000       15.9994           0
   74213 WT2  7384 TIP3 H1   HT     0.417000        1.0080           0
   74214 WT2  7384 TIP3 H2   HT     0.417000        1.0080           0
   74215 WT2  7385 TIP3 OH2  OT    -0.834000       15.9994           0
   74216 WT2  7385 TIP3 H1   HT     0.417000        1.0080           0
   74217 WT2  7385 TIP3 H2   HT     0.417000        1.0080           0
   74218 WT2  7386 TIP3 OH2  OT    -0.834000       15.9994           0
   74219 WT2  7386 TIP3 H1   HT     0.417000        1.0080           0
   74220 WT2  7386 TIP3 H2   HT     0.417000        1.0080           0
   74221 WT2  7387 TIP3 OH2  OT    -0.834000       15.9994           0
   74222 WT2  7387 TIP3 H1   HT     0.417000        1.0080           0
   74223 WT2  7387 TIP3 H2   HT     0.417000        1.0080           0
   74224 WT2  7388 TIP3 OH2  OT    -0.834000       15.9994           0
   74225 WT2  7388 TIP3 H1   HT     0.417000        1.0080           0
   74226 WT2  7388 TIP3 H2   HT     0.417000        1.0080           0
   74227 WT2  7389 TIP3 OH2  OT    -0.834000       15.9994           0
   74228 WT2  7389 TIP3 H1   HT     0.417000        1.0080           0
   74229 WT2  7389 TIP3 H2   HT     0.417000        1.0080           0
   74230 WT2  7390 TIP3 OH2  OT    -0.834000       15.9994           0
   74231 WT2  7390 TIP3 H1   HT     0.417000        1.0080           0
   74232 WT2  7390 TIP3 H2   HT     0.417000        1.0080           0
   74233 WT2  7391 TIP3 OH2  OT    -0.834000       15.9994           0
   74234 WT2  7391 TIP3 H1   HT     0.417000        1.0080           0
   74235 WT2  7391 TIP3 H2   HT     0.417000        1.0080           0
   74236 WT2  7392 TIP3 OH2  OT    -0.834000       15.9994           0
   74237 WT2  7392 TIP3 H1   HT     0.417000        1.0080           0
   74238 WT2  7392 TIP3 H2   HT     0.417000        1.0080           0
   74239 WT2  7393 TIP3 OH2  OT    -0.834000       15.9994           0
   74240 WT2  7393 TIP3 H1   HT     0.417000        1.0080           0
   74241 WT2  7393 TIP3 H2   HT     0.417000        1.0080           0
   74242 WT2  7394 TIP3 OH2  OT    -0.834000       15.9994           0
   74243 WT2  7394 TIP3 H1   HT     0.417000        1.0080           0
   74244 WT2  7394 TIP3 H2   HT     0.417000        1.0080           0
   74245 WT2  7395 TIP3 OH2  OT    -0.834000       15.9994           0
   74246 WT2  7395 TIP3 H1   HT     0.417000        1.0080           0
   74247 WT2  7395 TIP3 H2   HT     0.417000        1.0080           0
   74248 WT2  7396 TIP3 OH2  OT    -0.834000       15.9994           0
   74249 WT2  7396 TIP3 H1   HT     0.417000        1.0080           0
   74250 WT2  7396 TIP3 H2   HT     0.417000        1.0080           0
   74251 WT2  7397 TIP3 OH2  OT    -0.834000       15.9994           0
   74252 WT2  7397 TIP3 H1   HT     0.417000        1.0080           0
   74253 WT2  7397 TIP3 H2   HT     0.417000        1.0080           0
   74254 WT2  7398 TIP3 OH2  OT    -0.834000       15.9994           0
   74255 WT2  7398 TIP3 H1   HT     0.417000        1.0080           0
   74256 WT2  7398 TIP3 H2   HT     0.417000        1.0080           0
   74257 WT2  7399 TIP3 OH2  OT    -0.834000       15.9994           0
   74258 WT2  7399 TIP3 H1   HT     0.417000        1.0080           0
   74259 WT2  7399 TIP3 H2   HT     0.417000        1.0080           0
   74260 WT2  7400 TIP3 OH2  OT    -0.834000       15.9994           0
   74261 WT2  7400 TIP3 H1   HT     0.417000        1.0080           0
   74262 WT2  7400 TIP3 H2   HT     0.417000        1.0080           0
   74263 WT2  7401 TIP3 OH2  OT    -0.834000       15.9994           0
   74264 WT2  7401 TIP3 H1   HT     0.417000        1.0080           0
   74265 WT2  7401 TIP3 H2   HT     0.417000        1.0080           0
   74266 WT2  7403 TIP3 OH2  OT    -0.834000       15.9994           0
   74267 WT2  7403 TIP3 H1   HT     0.417000        1.0080           0
   74268 WT2  7403 TIP3 H2   HT     0.417000        1.0080           0
   74269 WT2  7405 TIP3 OH2  OT    -0.834000       15.9994           0
   74270 WT2  7405 TIP3 H1   HT     0.417000        1.0080           0
   74271 WT2  7405 TIP3 H2   HT     0.417000        1.0080           0
   74272 WT2  7406 TIP3 OH2  OT    -0.834000       15.9994           0
   74273 WT2  7406 TIP3 H1   HT     0.417000        1.0080           0
   74274 WT2  7406 TIP3 H2   HT     0.417000        1.0080           0
   74275 WT2  7407 TIP3 OH2  OT    -0.834000       15.9994           0
   74276 WT2  7407 TIP3 H1   HT     0.417000        1.0080           0
   74277 WT2  7407 TIP3 H2   HT     0.417000        1.0080           0
   74278 WT2  7408 TIP3 OH2  OT    -0.834000       15.9994           0
   74279 WT2  7408 TIP3 H1   HT     0.417000        1.0080           0
   74280 WT2  7408 TIP3 H2   HT     0.417000        1.0080           0
   74281 WT2  7409 TIP3 OH2  OT    -0.834000       15.9994           0
   74282 WT2  7409 TIP3 H1   HT     0.417000        1.0080           0
   74283 WT2  7409 TIP3 H2   HT     0.417000        1.0080           0
   74284 WT2  7411 TIP3 OH2  OT    -0.834000       15.9994           0
   74285 WT2  7411 TIP3 H1   HT     0.417000        1.0080           0
   74286 WT2  7411 TIP3 H2   HT     0.417000        1.0080           0
   74287 WT2  7412 TIP3 OH2  OT    -0.834000       15.9994           0
   74288 WT2  7412 TIP3 H1   HT     0.417000        1.0080           0
   74289 WT2  7412 TIP3 H2   HT     0.417000        1.0080           0
   74290 WT2  7413 TIP3 OH2  OT    -0.834000       15.9994           0
   74291 WT2  7413 TIP3 H1   HT     0.417000        1.0080           0
   74292 WT2  7413 TIP3 H2   HT     0.417000        1.0080           0
   74293 WT2  7414 TIP3 OH2  OT    -0.834000       15.9994           0
   74294 WT2  7414 TIP3 H1   HT     0.417000        1.0080           0
   74295 WT2  7414 TIP3 H2   HT     0.417000        1.0080           0
   74296 WT2  7415 TIP3 OH2  OT    -0.834000       15.9994           0
   74297 WT2  7415 TIP3 H1   HT     0.417000        1.0080           0
   74298 WT2  7415 TIP3 H2   HT     0.417000        1.0080           0
   74299 WT2  7417 TIP3 OH2  OT    -0.834000       15.9994           0
   74300 WT2  7417 TIP3 H1   HT     0.417000        1.0080           0
   74301 WT2  7417 TIP3 H2   HT     0.417000        1.0080           0
   74302 WT2  7418 TIP3 OH2  OT    -0.834000       15.9994           0
   74303 WT2  7418 TIP3 H1   HT     0.417000        1.0080           0
   74304 WT2  7418 TIP3 H2   HT     0.417000        1.0080           0
   74305 WT2  7419 TIP3 OH2  OT    -0.834000       15.9994           0
   74306 WT2  7419 TIP3 H1   HT     0.417000        1.0080           0
   74307 WT2  7419 TIP3 H2   HT     0.417000        1.0080           0
   74308 WT2  7420 TIP3 OH2  OT    -0.834000       15.9994           0
   74309 WT2  7420 TIP3 H1   HT     0.417000        1.0080           0
   74310 WT2  7420 TIP3 H2   HT     0.417000        1.0080           0
   74311 WT2  7421 TIP3 OH2  OT    -0.834000       15.9994           0
   74312 WT2  7421 TIP3 H1   HT     0.417000        1.0080           0
   74313 WT2  7421 TIP3 H2   HT     0.417000        1.0080           0
   74314 WT2  7422 TIP3 OH2  OT    -0.834000       15.9994           0
   74315 WT2  7422 TIP3 H1   HT     0.417000        1.0080           0
   74316 WT2  7422 TIP3 H2   HT     0.417000        1.0080           0
   74317 WT2  7425 TIP3 OH2  OT    -0.834000       15.9994           0
   74318 WT2  7425 TIP3 H1   HT     0.417000        1.0080           0
   74319 WT2  7425 TIP3 H2   HT     0.417000        1.0080           0
   74320 WT2  7426 TIP3 OH2  OT    -0.834000       15.9994           0
   74321 WT2  7426 TIP3 H1   HT     0.417000        1.0080           0
   74322 WT2  7426 TIP3 H2   HT     0.417000        1.0080           0
   74323 WT2  7427 TIP3 OH2  OT    -0.834000       15.9994           0
   74324 WT2  7427 TIP3 H1   HT     0.417000        1.0080           0
   74325 WT2  7427 TIP3 H2   HT     0.417000        1.0080           0
   74326 WT2  7429 TIP3 OH2  OT    -0.834000       15.9994           0
   74327 WT2  7429 TIP3 H1   HT     0.417000        1.0080           0
   74328 WT2  7429 TIP3 H2   HT     0.417000        1.0080           0
   74329 WT2  7430 TIP3 OH2  OT    -0.834000       15.9994           0
   74330 WT2  7430 TIP3 H1   HT     0.417000        1.0080           0
   74331 WT2  7430 TIP3 H2   HT     0.417000        1.0080           0
   74332 WT2  7431 TIP3 OH2  OT    -0.834000       15.9994           0
   74333 WT2  7431 TIP3 H1   HT     0.417000        1.0080           0
   74334 WT2  7431 TIP3 H2   HT     0.417000        1.0080           0
   74335 WT2  7432 TIP3 OH2  OT    -0.834000       15.9994           0
   74336 WT2  7432 TIP3 H1   HT     0.417000        1.0080           0
   74337 WT2  7432 TIP3 H2   HT     0.417000        1.0080           0
   74338 WT2  7433 TIP3 OH2  OT    -0.834000       15.9994           0
   74339 WT2  7433 TIP3 H1   HT     0.417000        1.0080           0
   74340 WT2  7433 TIP3 H2   HT     0.417000        1.0080           0
   74341 WT2  7434 TIP3 OH2  OT    -0.834000       15.9994           0
   74342 WT2  7434 TIP3 H1   HT     0.417000        1.0080           0
   74343 WT2  7434 TIP3 H2   HT     0.417000        1.0080           0
   74344 WT2  7435 TIP3 OH2  OT    -0.834000       15.9994           0
   74345 WT2  7435 TIP3 H1   HT     0.417000        1.0080           0
   74346 WT2  7435 TIP3 H2   HT     0.417000        1.0080           0
   74347 WT2  7436 TIP3 OH2  OT    -0.834000       15.9994           0
   74348 WT2  7436 TIP3 H1   HT     0.417000        1.0080           0
   74349 WT2  7436 TIP3 H2   HT     0.417000        1.0080           0
   74350 WT2  7437 TIP3 OH2  OT    -0.834000       15.9994           0
   74351 WT2  7437 TIP3 H1   HT     0.417000        1.0080           0
   74352 WT2  7437 TIP3 H2   HT     0.417000        1.0080           0
   74353 WT2  7438 TIP3 OH2  OT    -0.834000       15.9994           0
   74354 WT2  7438 TIP3 H1   HT     0.417000        1.0080           0
   74355 WT2  7438 TIP3 H2   HT     0.417000        1.0080           0
   74356 WT2  7439 TIP3 OH2  OT    -0.834000       15.9994           0
   74357 WT2  7439 TIP3 H1   HT     0.417000        1.0080           0
   74358 WT2  7439 TIP3 H2   HT     0.417000        1.0080           0
   74359 WT2  7440 TIP3 OH2  OT    -0.834000       15.9994           0
   74360 WT2  7440 TIP3 H1   HT     0.417000        1.0080           0
   74361 WT2  7440 TIP3 H2   HT     0.417000        1.0080           0
   74362 WT2  7441 TIP3 OH2  OT    -0.834000       15.9994           0
   74363 WT2  7441 TIP3 H1   HT     0.417000        1.0080           0
   74364 WT2  7441 TIP3 H2   HT     0.417000        1.0080           0
   74365 WT2  7442 TIP3 OH2  OT    -0.834000       15.9994           0
   74366 WT2  7442 TIP3 H1   HT     0.417000        1.0080           0
   74367 WT2  7442 TIP3 H2   HT     0.417000        1.0080           0
   74368 WT2  7443 TIP3 OH2  OT    -0.834000       15.9994           0
   74369 WT2  7443 TIP3 H1   HT     0.417000        1.0080           0
   74370 WT2  7443 TIP3 H2   HT     0.417000        1.0080           0
   74371 WT2  7444 TIP3 OH2  OT    -0.834000       15.9994           0
   74372 WT2  7444 TIP3 H1   HT     0.417000        1.0080           0
   74373 WT2  7444 TIP3 H2   HT     0.417000        1.0080           0
   74374 WT2  7445 TIP3 OH2  OT    -0.834000       15.9994           0
   74375 WT2  7445 TIP3 H1   HT     0.417000        1.0080           0
   74376 WT2  7445 TIP3 H2   HT     0.417000        1.0080           0
   74377 WT2  7446 TIP3 OH2  OT    -0.834000       15.9994           0
   74378 WT2  7446 TIP3 H1   HT     0.417000        1.0080           0
   74379 WT2  7446 TIP3 H2   HT     0.417000        1.0080           0
   74380 WT2  7447 TIP3 OH2  OT    -0.834000       15.9994           0
   74381 WT2  7447 TIP3 H1   HT     0.417000        1.0080           0
   74382 WT2  7447 TIP3 H2   HT     0.417000        1.0080           0
   74383 WT2  7448 TIP3 OH2  OT    -0.834000       15.9994           0
   74384 WT2  7448 TIP3 H1   HT     0.417000        1.0080           0
   74385 WT2  7448 TIP3 H2   HT     0.417000        1.0080           0
   74386 WT2  7449 TIP3 OH2  OT    -0.834000       15.9994           0
   74387 WT2  7449 TIP3 H1   HT     0.417000        1.0080           0
   74388 WT2  7449 TIP3 H2   HT     0.417000        1.0080           0
   74389 WT2  7450 TIP3 OH2  OT    -0.834000       15.9994           0
   74390 WT2  7450 TIP3 H1   HT     0.417000        1.0080           0
   74391 WT2  7450 TIP3 H2   HT     0.417000        1.0080           0
   74392 WT2  7451 TIP3 OH2  OT    -0.834000       15.9994           0
   74393 WT2  7451 TIP3 H1   HT     0.417000        1.0080           0
   74394 WT2  7451 TIP3 H2   HT     0.417000        1.0080           0
   74395 WT2  7452 TIP3 OH2  OT    -0.834000       15.9994           0
   74396 WT2  7452 TIP3 H1   HT     0.417000        1.0080           0
   74397 WT2  7452 TIP3 H2   HT     0.417000        1.0080           0
   74398 WT2  7453 TIP3 OH2  OT    -0.834000       15.9994           0
   74399 WT2  7453 TIP3 H1   HT     0.417000        1.0080           0
   74400 WT2  7453 TIP3 H2   HT     0.417000        1.0080           0
   74401 WT2  7454 TIP3 OH2  OT    -0.834000       15.9994           0
   74402 WT2  7454 TIP3 H1   HT     0.417000        1.0080           0
   74403 WT2  7454 TIP3 H2   HT     0.417000        1.0080           0
   74404 WT2  7455 TIP3 OH2  OT    -0.834000       15.9994           0
   74405 WT2  7455 TIP3 H1   HT     0.417000        1.0080           0
   74406 WT2  7455 TIP3 H2   HT     0.417000        1.0080           0
   74407 WT2  7456 TIP3 OH2  OT    -0.834000       15.9994           0
   74408 WT2  7456 TIP3 H1   HT     0.417000        1.0080           0
   74409 WT2  7456 TIP3 H2   HT     0.417000        1.0080           0
   74410 WT2  7457 TIP3 OH2  OT    -0.834000       15.9994           0
   74411 WT2  7457 TIP3 H1   HT     0.417000        1.0080           0
   74412 WT2  7457 TIP3 H2   HT     0.417000        1.0080           0
   74413 WT2  7458 TIP3 OH2  OT    -0.834000       15.9994           0
   74414 WT2  7458 TIP3 H1   HT     0.417000        1.0080           0
   74415 WT2  7458 TIP3 H2   HT     0.417000        1.0080           0
   74416 WT2  7459 TIP3 OH2  OT    -0.834000       15.9994           0
   74417 WT2  7459 TIP3 H1   HT     0.417000        1.0080           0
   74418 WT2  7459 TIP3 H2   HT     0.417000        1.0080           0
   74419 WT2  7461 TIP3 OH2  OT    -0.834000       15.9994           0
   74420 WT2  7461 TIP3 H1   HT     0.417000        1.0080           0
   74421 WT2  7461 TIP3 H2   HT     0.417000        1.0080           0
   74422 WT2  7462 TIP3 OH2  OT    -0.834000       15.9994           0
   74423 WT2  7462 TIP3 H1   HT     0.417000        1.0080           0
   74424 WT2  7462 TIP3 H2   HT     0.417000        1.0080           0
   74425 WT2  7463 TIP3 OH2  OT    -0.834000       15.9994           0
   74426 WT2  7463 TIP3 H1   HT     0.417000        1.0080           0
   74427 WT2  7463 TIP3 H2   HT     0.417000        1.0080           0
   74428 WT2  7464 TIP3 OH2  OT    -0.834000       15.9994           0
   74429 WT2  7464 TIP3 H1   HT     0.417000        1.0080           0
   74430 WT2  7464 TIP3 H2   HT     0.417000        1.0080           0
   74431 WT2  7465 TIP3 OH2  OT    -0.834000       15.9994           0
   74432 WT2  7465 TIP3 H1   HT     0.417000        1.0080           0
   74433 WT2  7465 TIP3 H2   HT     0.417000        1.0080           0
   74434 WT2  7466 TIP3 OH2  OT    -0.834000       15.9994           0
   74435 WT2  7466 TIP3 H1   HT     0.417000        1.0080           0
   74436 WT2  7466 TIP3 H2   HT     0.417000        1.0080           0
   74437 WT2  7467 TIP3 OH2  OT    -0.834000       15.9994           0
   74438 WT2  7467 TIP3 H1   HT     0.417000        1.0080           0
   74439 WT2  7467 TIP3 H2   HT     0.417000        1.0080           0
   74440 WT2  7468 TIP3 OH2  OT    -0.834000       15.9994           0
   74441 WT2  7468 TIP3 H1   HT     0.417000        1.0080           0
   74442 WT2  7468 TIP3 H2   HT     0.417000        1.0080           0
   74443 WT2  7471 TIP3 OH2  OT    -0.834000       15.9994           0
   74444 WT2  7471 TIP3 H1   HT     0.417000        1.0080           0
   74445 WT2  7471 TIP3 H2   HT     0.417000        1.0080           0
   74446 WT2  7472 TIP3 OH2  OT    -0.834000       15.9994           0
   74447 WT2  7472 TIP3 H1   HT     0.417000        1.0080           0
   74448 WT2  7472 TIP3 H2   HT     0.417000        1.0080           0
   74449 WT2  7473 TIP3 OH2  OT    -0.834000       15.9994           0
   74450 WT2  7473 TIP3 H1   HT     0.417000        1.0080           0
   74451 WT2  7473 TIP3 H2   HT     0.417000        1.0080           0
   74452 WT2  7474 TIP3 OH2  OT    -0.834000       15.9994           0
   74453 WT2  7474 TIP3 H1   HT     0.417000        1.0080           0
   74454 WT2  7474 TIP3 H2   HT     0.417000        1.0080           0
   74455 WT2  7475 TIP3 OH2  OT    -0.834000       15.9994           0
   74456 WT2  7475 TIP3 H1   HT     0.417000        1.0080           0
   74457 WT2  7475 TIP3 H2   HT     0.417000        1.0080           0
   74458 WT2  7476 TIP3 OH2  OT    -0.834000       15.9994           0
   74459 WT2  7476 TIP3 H1   HT     0.417000        1.0080           0
   74460 WT2  7476 TIP3 H2   HT     0.417000        1.0080           0
   74461 WT2  7477 TIP3 OH2  OT    -0.834000       15.9994           0
   74462 WT2  7477 TIP3 H1   HT     0.417000        1.0080           0
   74463 WT2  7477 TIP3 H2   HT     0.417000        1.0080           0
   74464 WT2  7478 TIP3 OH2  OT    -0.834000       15.9994           0
   74465 WT2  7478 TIP3 H1   HT     0.417000        1.0080           0
   74466 WT2  7478 TIP3 H2   HT     0.417000        1.0080           0
   74467 WT2  7479 TIP3 OH2  OT    -0.834000       15.9994           0
   74468 WT2  7479 TIP3 H1   HT     0.417000        1.0080           0
   74469 WT2  7479 TIP3 H2   HT     0.417000        1.0080           0
   74470 WT2  7480 TIP3 OH2  OT    -0.834000       15.9994           0
   74471 WT2  7480 TIP3 H1   HT     0.417000        1.0080           0
   74472 WT2  7480 TIP3 H2   HT     0.417000        1.0080           0
   74473 WT2  7481 TIP3 OH2  OT    -0.834000       15.9994           0
   74474 WT2  7481 TIP3 H1   HT     0.417000        1.0080           0
   74475 WT2  7481 TIP3 H2   HT     0.417000        1.0080           0
   74476 WT2  7483 TIP3 OH2  OT    -0.834000       15.9994           0
   74477 WT2  7483 TIP3 H1   HT     0.417000        1.0080           0
   74478 WT2  7483 TIP3 H2   HT     0.417000        1.0080           0
   74479 WT2  7485 TIP3 OH2  OT    -0.834000       15.9994           0
   74480 WT2  7485 TIP3 H1   HT     0.417000        1.0080           0
   74481 WT2  7485 TIP3 H2   HT     0.417000        1.0080           0
   74482 WT2  7486 TIP3 OH2  OT    -0.834000       15.9994           0
   74483 WT2  7486 TIP3 H1   HT     0.417000        1.0080           0
   74484 WT2  7486 TIP3 H2   HT     0.417000        1.0080           0
   74485 WT2  7487 TIP3 OH2  OT    -0.834000       15.9994           0
   74486 WT2  7487 TIP3 H1   HT     0.417000        1.0080           0
   74487 WT2  7487 TIP3 H2   HT     0.417000        1.0080           0
   74488 WT2  7488 TIP3 OH2  OT    -0.834000       15.9994           0
   74489 WT2  7488 TIP3 H1   HT     0.417000        1.0080           0
   74490 WT2  7488 TIP3 H2   HT     0.417000        1.0080           0
   74491 WT2  7489 TIP3 OH2  OT    -0.834000       15.9994           0
   74492 WT2  7489 TIP3 H1   HT     0.417000        1.0080           0
   74493 WT2  7489 TIP3 H2   HT     0.417000        1.0080           0
   74494 WT2  7490 TIP3 OH2  OT    -0.834000       15.9994           0
   74495 WT2  7490 TIP3 H1   HT     0.417000        1.0080           0
   74496 WT2  7490 TIP3 H2   HT     0.417000        1.0080           0
   74497 WT2  7492 TIP3 OH2  OT    -0.834000       15.9994           0
   74498 WT2  7492 TIP3 H1   HT     0.417000        1.0080           0
   74499 WT2  7492 TIP3 H2   HT     0.417000        1.0080           0
   74500 WT2  7493 TIP3 OH2  OT    -0.834000       15.9994           0
   74501 WT2  7493 TIP3 H1   HT     0.417000        1.0080           0
   74502 WT2  7493 TIP3 H2   HT     0.417000        1.0080           0
   74503 WT2  7494 TIP3 OH2  OT    -0.834000       15.9994           0
   74504 WT2  7494 TIP3 H1   HT     0.417000        1.0080           0
   74505 WT2  7494 TIP3 H2   HT     0.417000        1.0080           0
   74506 WT2  7495 TIP3 OH2  OT    -0.834000       15.9994           0
   74507 WT2  7495 TIP3 H1   HT     0.417000        1.0080           0
   74508 WT2  7495 TIP3 H2   HT     0.417000        1.0080           0
   74509 WT2  7497 TIP3 OH2  OT    -0.834000       15.9994           0
   74510 WT2  7497 TIP3 H1   HT     0.417000        1.0080           0
   74511 WT2  7497 TIP3 H2   HT     0.417000        1.0080           0
   74512 WT2  7498 TIP3 OH2  OT    -0.834000       15.9994           0
   74513 WT2  7498 TIP3 H1   HT     0.417000        1.0080           0
   74514 WT2  7498 TIP3 H2   HT     0.417000        1.0080           0
   74515 WT2  7499 TIP3 OH2  OT    -0.834000       15.9994           0
   74516 WT2  7499 TIP3 H1   HT     0.417000        1.0080           0
   74517 WT2  7499 TIP3 H2   HT     0.417000        1.0080           0
   74518 WT2  7500 TIP3 OH2  OT    -0.834000       15.9994           0
   74519 WT2  7500 TIP3 H1   HT     0.417000        1.0080           0
   74520 WT2  7500 TIP3 H2   HT     0.417000        1.0080           0
   74521 WT2  7501 TIP3 OH2  OT    -0.834000       15.9994           0
   74522 WT2  7501 TIP3 H1   HT     0.417000        1.0080           0
   74523 WT2  7501 TIP3 H2   HT     0.417000        1.0080           0
   74524 WT2  7502 TIP3 OH2  OT    -0.834000       15.9994           0
   74525 WT2  7502 TIP3 H1   HT     0.417000        1.0080           0
   74526 WT2  7502 TIP3 H2   HT     0.417000        1.0080           0
   74527 WT2  7503 TIP3 OH2  OT    -0.834000       15.9994           0
   74528 WT2  7503 TIP3 H1   HT     0.417000        1.0080           0
   74529 WT2  7503 TIP3 H2   HT     0.417000        1.0080           0
   74530 WT2  7504 TIP3 OH2  OT    -0.834000       15.9994           0
   74531 WT2  7504 TIP3 H1   HT     0.417000        1.0080           0
   74532 WT2  7504 TIP3 H2   HT     0.417000        1.0080           0
   74533 WT2  7505 TIP3 OH2  OT    -0.834000       15.9994           0
   74534 WT2  7505 TIP3 H1   HT     0.417000        1.0080           0
   74535 WT2  7505 TIP3 H2   HT     0.417000        1.0080           0
   74536 WT2  7506 TIP3 OH2  OT    -0.834000       15.9994           0
   74537 WT2  7506 TIP3 H1   HT     0.417000        1.0080           0
   74538 WT2  7506 TIP3 H2   HT     0.417000        1.0080           0
   74539 WT2  7507 TIP3 OH2  OT    -0.834000       15.9994           0
   74540 WT2  7507 TIP3 H1   HT     0.417000        1.0080           0
   74541 WT2  7507 TIP3 H2   HT     0.417000        1.0080           0
   74542 WT2  7508 TIP3 OH2  OT    -0.834000       15.9994           0
   74543 WT2  7508 TIP3 H1   HT     0.417000        1.0080           0
   74544 WT2  7508 TIP3 H2   HT     0.417000        1.0080           0
   74545 WT2  7509 TIP3 OH2  OT    -0.834000       15.9994           0
   74546 WT2  7509 TIP3 H1   HT     0.417000        1.0080           0
   74547 WT2  7509 TIP3 H2   HT     0.417000        1.0080           0
   74548 WT2  7510 TIP3 OH2  OT    -0.834000       15.9994           0
   74549 WT2  7510 TIP3 H1   HT     0.417000        1.0080           0
   74550 WT2  7510 TIP3 H2   HT     0.417000        1.0080           0
   74551 WT2  7511 TIP3 OH2  OT    -0.834000       15.9994           0
   74552 WT2  7511 TIP3 H1   HT     0.417000        1.0080           0
   74553 WT2  7511 TIP3 H2   HT     0.417000        1.0080           0
   74554 WT2  7513 TIP3 OH2  OT    -0.834000       15.9994           0
   74555 WT2  7513 TIP3 H1   HT     0.417000        1.0080           0
   74556 WT2  7513 TIP3 H2   HT     0.417000        1.0080           0
   74557 WT2  7514 TIP3 OH2  OT    -0.834000       15.9994           0
   74558 WT2  7514 TIP3 H1   HT     0.417000        1.0080           0
   74559 WT2  7514 TIP3 H2   HT     0.417000        1.0080           0
   74560 WT2  7515 TIP3 OH2  OT    -0.834000       15.9994           0
   74561 WT2  7515 TIP3 H1   HT     0.417000        1.0080           0
   74562 WT2  7515 TIP3 H2   HT     0.417000        1.0080           0
   74563 WT2  7516 TIP3 OH2  OT    -0.834000       15.9994           0
   74564 WT2  7516 TIP3 H1   HT     0.417000        1.0080           0
   74565 WT2  7516 TIP3 H2   HT     0.417000        1.0080           0
   74566 WT2  7517 TIP3 OH2  OT    -0.834000       15.9994           0
   74567 WT2  7517 TIP3 H1   HT     0.417000        1.0080           0
   74568 WT2  7517 TIP3 H2   HT     0.417000        1.0080           0
   74569 WT2  7518 TIP3 OH2  OT    -0.834000       15.9994           0
   74570 WT2  7518 TIP3 H1   HT     0.417000        1.0080           0
   74571 WT2  7518 TIP3 H2   HT     0.417000        1.0080           0
   74572 WT2  7519 TIP3 OH2  OT    -0.834000       15.9994           0
   74573 WT2  7519 TIP3 H1   HT     0.417000        1.0080           0
   74574 WT2  7519 TIP3 H2   HT     0.417000        1.0080           0
   74575 WT2  7520 TIP3 OH2  OT    -0.834000       15.9994           0
   74576 WT2  7520 TIP3 H1   HT     0.417000        1.0080           0
   74577 WT2  7520 TIP3 H2   HT     0.417000        1.0080           0
   74578 WT2  7521 TIP3 OH2  OT    -0.834000       15.9994           0
   74579 WT2  7521 TIP3 H1   HT     0.417000        1.0080           0
   74580 WT2  7521 TIP3 H2   HT     0.417000        1.0080           0
   74581 WT2  7522 TIP3 OH2  OT    -0.834000       15.9994           0
   74582 WT2  7522 TIP3 H1   HT     0.417000        1.0080           0
   74583 WT2  7522 TIP3 H2   HT     0.417000        1.0080           0
   74584 WT2  7523 TIP3 OH2  OT    -0.834000       15.9994           0
   74585 WT2  7523 TIP3 H1   HT     0.417000        1.0080           0
   74586 WT2  7523 TIP3 H2   HT     0.417000        1.0080           0
   74587 WT2  7524 TIP3 OH2  OT    -0.834000       15.9994           0
   74588 WT2  7524 TIP3 H1   HT     0.417000        1.0080           0
   74589 WT2  7524 TIP3 H2   HT     0.417000        1.0080           0
   74590 WT2  7525 TIP3 OH2  OT    -0.834000       15.9994           0
   74591 WT2  7525 TIP3 H1   HT     0.417000        1.0080           0
   74592 WT2  7525 TIP3 H2   HT     0.417000        1.0080           0
   74593 WT2  7526 TIP3 OH2  OT    -0.834000       15.9994           0
   74594 WT2  7526 TIP3 H1   HT     0.417000        1.0080           0
   74595 WT2  7526 TIP3 H2   HT     0.417000        1.0080           0
   74596 WT2  7527 TIP3 OH2  OT    -0.834000       15.9994           0
   74597 WT2  7527 TIP3 H1   HT     0.417000        1.0080           0
   74598 WT2  7527 TIP3 H2   HT     0.417000        1.0080           0
   74599 WT2  7529 TIP3 OH2  OT    -0.834000       15.9994           0
   74600 WT2  7529 TIP3 H1   HT     0.417000        1.0080           0
   74601 WT2  7529 TIP3 H2   HT     0.417000        1.0080           0
   74602 WT2  7530 TIP3 OH2  OT    -0.834000       15.9994           0
   74603 WT2  7530 TIP3 H1   HT     0.417000        1.0080           0
   74604 WT2  7530 TIP3 H2   HT     0.417000        1.0080           0
   74605 WT2  7531 TIP3 OH2  OT    -0.834000       15.9994           0
   74606 WT2  7531 TIP3 H1   HT     0.417000        1.0080           0
   74607 WT2  7531 TIP3 H2   HT     0.417000        1.0080           0
   74608 WT2  7532 TIP3 OH2  OT    -0.834000       15.9994           0
   74609 WT2  7532 TIP3 H1   HT     0.417000        1.0080           0
   74610 WT2  7532 TIP3 H2   HT     0.417000        1.0080           0
   74611 WT2  7534 TIP3 OH2  OT    -0.834000       15.9994           0
   74612 WT2  7534 TIP3 H1   HT     0.417000        1.0080           0
   74613 WT2  7534 TIP3 H2   HT     0.417000        1.0080           0
   74614 WT2  7536 TIP3 OH2  OT    -0.834000       15.9994           0
   74615 WT2  7536 TIP3 H1   HT     0.417000        1.0080           0
   74616 WT2  7536 TIP3 H2   HT     0.417000        1.0080           0
   74617 WT2  7537 TIP3 OH2  OT    -0.834000       15.9994           0
   74618 WT2  7537 TIP3 H1   HT     0.417000        1.0080           0
   74619 WT2  7537 TIP3 H2   HT     0.417000        1.0080           0
   74620 WT2  7538 TIP3 OH2  OT    -0.834000       15.9994           0
   74621 WT2  7538 TIP3 H1   HT     0.417000        1.0080           0
   74622 WT2  7538 TIP3 H2   HT     0.417000        1.0080           0
   74623 WT2  7539 TIP3 OH2  OT    -0.834000       15.9994           0
   74624 WT2  7539 TIP3 H1   HT     0.417000        1.0080           0
   74625 WT2  7539 TIP3 H2   HT     0.417000        1.0080           0
   74626 WT2  7540 TIP3 OH2  OT    -0.834000       15.9994           0
   74627 WT2  7540 TIP3 H1   HT     0.417000        1.0080           0
   74628 WT2  7540 TIP3 H2   HT     0.417000        1.0080           0
   74629 WT2  7541 TIP3 OH2  OT    -0.834000       15.9994           0
   74630 WT2  7541 TIP3 H1   HT     0.417000        1.0080           0
   74631 WT2  7541 TIP3 H2   HT     0.417000        1.0080           0
   74632 WT2  7542 TIP3 OH2  OT    -0.834000       15.9994           0
   74633 WT2  7542 TIP3 H1   HT     0.417000        1.0080           0
   74634 WT2  7542 TIP3 H2   HT     0.417000        1.0080           0
   74635 WT2  7543 TIP3 OH2  OT    -0.834000       15.9994           0
   74636 WT2  7543 TIP3 H1   HT     0.417000        1.0080           0
   74637 WT2  7543 TIP3 H2   HT     0.417000        1.0080           0
   74638 WT2  7544 TIP3 OH2  OT    -0.834000       15.9994           0
   74639 WT2  7544 TIP3 H1   HT     0.417000        1.0080           0
   74640 WT2  7544 TIP3 H2   HT     0.417000        1.0080           0
   74641 WT2  7545 TIP3 OH2  OT    -0.834000       15.9994           0
   74642 WT2  7545 TIP3 H1   HT     0.417000        1.0080           0
   74643 WT2  7545 TIP3 H2   HT     0.417000        1.0080           0
   74644 WT2  7546 TIP3 OH2  OT    -0.834000       15.9994           0
   74645 WT2  7546 TIP3 H1   HT     0.417000        1.0080           0
   74646 WT2  7546 TIP3 H2   HT     0.417000        1.0080           0
   74647 WT2  7547 TIP3 OH2  OT    -0.834000       15.9994           0
   74648 WT2  7547 TIP3 H1   HT     0.417000        1.0080           0
   74649 WT2  7547 TIP3 H2   HT     0.417000        1.0080           0
   74650 WT2  7548 TIP3 OH2  OT    -0.834000       15.9994           0
   74651 WT2  7548 TIP3 H1   HT     0.417000        1.0080           0
   74652 WT2  7548 TIP3 H2   HT     0.417000        1.0080           0
   74653 WT2  7549 TIP3 OH2  OT    -0.834000       15.9994           0
   74654 WT2  7549 TIP3 H1   HT     0.417000        1.0080           0
   74655 WT2  7549 TIP3 H2   HT     0.417000        1.0080           0
   74656 WT2  7550 TIP3 OH2  OT    -0.834000       15.9994           0
   74657 WT2  7550 TIP3 H1   HT     0.417000        1.0080           0
   74658 WT2  7550 TIP3 H2   HT     0.417000        1.0080           0
   74659 WT2  7551 TIP3 OH2  OT    -0.834000       15.9994           0
   74660 WT2  7551 TIP3 H1   HT     0.417000        1.0080           0
   74661 WT2  7551 TIP3 H2   HT     0.417000        1.0080           0
   74662 WT2  7552 TIP3 OH2  OT    -0.834000       15.9994           0
   74663 WT2  7552 TIP3 H1   HT     0.417000        1.0080           0
   74664 WT2  7552 TIP3 H2   HT     0.417000        1.0080           0
   74665 WT2  7553 TIP3 OH2  OT    -0.834000       15.9994           0
   74666 WT2  7553 TIP3 H1   HT     0.417000        1.0080           0
   74667 WT2  7553 TIP3 H2   HT     0.417000        1.0080           0
   74668 WT2  7554 TIP3 OH2  OT    -0.834000       15.9994           0
   74669 WT2  7554 TIP3 H1   HT     0.417000        1.0080           0
   74670 WT2  7554 TIP3 H2   HT     0.417000        1.0080           0
   74671 WT2  7555 TIP3 OH2  OT    -0.834000       15.9994           0
   74672 WT2  7555 TIP3 H1   HT     0.417000        1.0080           0
   74673 WT2  7555 TIP3 H2   HT     0.417000        1.0080           0
   74674 WT2  7556 TIP3 OH2  OT    -0.834000       15.9994           0
   74675 WT2  7556 TIP3 H1   HT     0.417000        1.0080           0
   74676 WT2  7556 TIP3 H2   HT     0.417000        1.0080           0
   74677 WT2  7557 TIP3 OH2  OT    -0.834000       15.9994           0
   74678 WT2  7557 TIP3 H1   HT     0.417000        1.0080           0
   74679 WT2  7557 TIP3 H2   HT     0.417000        1.0080           0
   74680 WT2  7558 TIP3 OH2  OT    -0.834000       15.9994           0
   74681 WT2  7558 TIP3 H1   HT     0.417000        1.0080           0
   74682 WT2  7558 TIP3 H2   HT     0.417000        1.0080           0
   74683 WT2  7559 TIP3 OH2  OT    -0.834000       15.9994           0
   74684 WT2  7559 TIP3 H1   HT     0.417000        1.0080           0
   74685 WT2  7559 TIP3 H2   HT     0.417000        1.0080           0
   74686 WT2  7560 TIP3 OH2  OT    -0.834000       15.9994           0
   74687 WT2  7560 TIP3 H1   HT     0.417000        1.0080           0
   74688 WT2  7560 TIP3 H2   HT     0.417000        1.0080           0
   74689 WT2  7561 TIP3 OH2  OT    -0.834000       15.9994           0
   74690 WT2  7561 TIP3 H1   HT     0.417000        1.0080           0
   74691 WT2  7561 TIP3 H2   HT     0.417000        1.0080           0
   74692 WT2  7562 TIP3 OH2  OT    -0.834000       15.9994           0
   74693 WT2  7562 TIP3 H1   HT     0.417000        1.0080           0
   74694 WT2  7562 TIP3 H2   HT     0.417000        1.0080           0
   74695 WT2  7563 TIP3 OH2  OT    -0.834000       15.9994           0
   74696 WT2  7563 TIP3 H1   HT     0.417000        1.0080           0
   74697 WT2  7563 TIP3 H2   HT     0.417000        1.0080           0
   74698 WT2  7564 TIP3 OH2  OT    -0.834000       15.9994           0
   74699 WT2  7564 TIP3 H1   HT     0.417000        1.0080           0
   74700 WT2  7564 TIP3 H2   HT     0.417000        1.0080           0
   74701 WT2  7565 TIP3 OH2  OT    -0.834000       15.9994           0
   74702 WT2  7565 TIP3 H1   HT     0.417000        1.0080           0
   74703 WT2  7565 TIP3 H2   HT     0.417000        1.0080           0
   74704 WT2  7566 TIP3 OH2  OT    -0.834000       15.9994           0
   74705 WT2  7566 TIP3 H1   HT     0.417000        1.0080           0
   74706 WT2  7566 TIP3 H2   HT     0.417000        1.0080           0
   74707 WT2  7567 TIP3 OH2  OT    -0.834000       15.9994           0
   74708 WT2  7567 TIP3 H1   HT     0.417000        1.0080           0
   74709 WT2  7567 TIP3 H2   HT     0.417000        1.0080           0
   74710 WT2  7568 TIP3 OH2  OT    -0.834000       15.9994           0
   74711 WT2  7568 TIP3 H1   HT     0.417000        1.0080           0
   74712 WT2  7568 TIP3 H2   HT     0.417000        1.0080           0
   74713 WT2  7570 TIP3 OH2  OT    -0.834000       15.9994           0
   74714 WT2  7570 TIP3 H1   HT     0.417000        1.0080           0
   74715 WT2  7570 TIP3 H2   HT     0.417000        1.0080           0
   74716 WT2  7571 TIP3 OH2  OT    -0.834000       15.9994           0
   74717 WT2  7571 TIP3 H1   HT     0.417000        1.0080           0
   74718 WT2  7571 TIP3 H2   HT     0.417000        1.0080           0
   74719 WT2  7572 TIP3 OH2  OT    -0.834000       15.9994           0
   74720 WT2  7572 TIP3 H1   HT     0.417000        1.0080           0
   74721 WT2  7572 TIP3 H2   HT     0.417000        1.0080           0
   74722 WT2  7573 TIP3 OH2  OT    -0.834000       15.9994           0
   74723 WT2  7573 TIP3 H1   HT     0.417000        1.0080           0
   74724 WT2  7573 TIP3 H2   HT     0.417000        1.0080           0
   74725 WT2  7574 TIP3 OH2  OT    -0.834000       15.9994           0
   74726 WT2  7574 TIP3 H1   HT     0.417000        1.0080           0
   74727 WT2  7574 TIP3 H2   HT     0.417000        1.0080           0
   74728 WT2  7575 TIP3 OH2  OT    -0.834000       15.9994           0
   74729 WT2  7575 TIP3 H1   HT     0.417000        1.0080           0
   74730 WT2  7575 TIP3 H2   HT     0.417000        1.0080           0
   74731 WT2  7576 TIP3 OH2  OT    -0.834000       15.9994           0
   74732 WT2  7576 TIP3 H1   HT     0.417000        1.0080           0
   74733 WT2  7576 TIP3 H2   HT     0.417000        1.0080           0
   74734 WT2  7577 TIP3 OH2  OT    -0.834000       15.9994           0
   74735 WT2  7577 TIP3 H1   HT     0.417000        1.0080           0
   74736 WT2  7577 TIP3 H2   HT     0.417000        1.0080           0
   74737 WT2  7578 TIP3 OH2  OT    -0.834000       15.9994           0
   74738 WT2  7578 TIP3 H1   HT     0.417000        1.0080           0
   74739 WT2  7578 TIP3 H2   HT     0.417000        1.0080           0
   74740 WT2  7579 TIP3 OH2  OT    -0.834000       15.9994           0
   74741 WT2  7579 TIP3 H1   HT     0.417000        1.0080           0
   74742 WT2  7579 TIP3 H2   HT     0.417000        1.0080           0
   74743 WT2  7580 TIP3 OH2  OT    -0.834000       15.9994           0
   74744 WT2  7580 TIP3 H1   HT     0.417000        1.0080           0
   74745 WT2  7580 TIP3 H2   HT     0.417000        1.0080           0
   74746 WT2  7581 TIP3 OH2  OT    -0.834000       15.9994           0
   74747 WT2  7581 TIP3 H1   HT     0.417000        1.0080           0
   74748 WT2  7581 TIP3 H2   HT     0.417000        1.0080           0
   74749 WT2  7582 TIP3 OH2  OT    -0.834000       15.9994           0
   74750 WT2  7582 TIP3 H1   HT     0.417000        1.0080           0
   74751 WT2  7582 TIP3 H2   HT     0.417000        1.0080           0
   74752 WT2  7584 TIP3 OH2  OT    -0.834000       15.9994           0
   74753 WT2  7584 TIP3 H1   HT     0.417000        1.0080           0
   74754 WT2  7584 TIP3 H2   HT     0.417000        1.0080           0
   74755 WT2  7585 TIP3 OH2  OT    -0.834000       15.9994           0
   74756 WT2  7585 TIP3 H1   HT     0.417000        1.0080           0
   74757 WT2  7585 TIP3 H2   HT     0.417000        1.0080           0
   74758 WT2  7586 TIP3 OH2  OT    -0.834000       15.9994           0
   74759 WT2  7586 TIP3 H1   HT     0.417000        1.0080           0
   74760 WT2  7586 TIP3 H2   HT     0.417000        1.0080           0
   74761 WT2  7587 TIP3 OH2  OT    -0.834000       15.9994           0
   74762 WT2  7587 TIP3 H1   HT     0.417000        1.0080           0
   74763 WT2  7587 TIP3 H2   HT     0.417000        1.0080           0
   74764 WT2  7588 TIP3 OH2  OT    -0.834000       15.9994           0
   74765 WT2  7588 TIP3 H1   HT     0.417000        1.0080           0
   74766 WT2  7588 TIP3 H2   HT     0.417000        1.0080           0
   74767 WT2  7589 TIP3 OH2  OT    -0.834000       15.9994           0
   74768 WT2  7589 TIP3 H1   HT     0.417000        1.0080           0
   74769 WT2  7589 TIP3 H2   HT     0.417000        1.0080           0
   74770 WT2  7590 TIP3 OH2  OT    -0.834000       15.9994           0
   74771 WT2  7590 TIP3 H1   HT     0.417000        1.0080           0
   74772 WT2  7590 TIP3 H2   HT     0.417000        1.0080           0
   74773 WT2  7591 TIP3 OH2  OT    -0.834000       15.9994           0
   74774 WT2  7591 TIP3 H1   HT     0.417000        1.0080           0
   74775 WT2  7591 TIP3 H2   HT     0.417000        1.0080           0
   74776 WT2  7592 TIP3 OH2  OT    -0.834000       15.9994           0
   74777 WT2  7592 TIP3 H1   HT     0.417000        1.0080           0
   74778 WT2  7592 TIP3 H2   HT     0.417000        1.0080           0
   74779 WT2  7593 TIP3 OH2  OT    -0.834000       15.9994           0
   74780 WT2  7593 TIP3 H1   HT     0.417000        1.0080           0
   74781 WT2  7593 TIP3 H2   HT     0.417000        1.0080           0
   74782 WT2  7594 TIP3 OH2  OT    -0.834000       15.9994           0
   74783 WT2  7594 TIP3 H1   HT     0.417000        1.0080           0
   74784 WT2  7594 TIP3 H2   HT     0.417000        1.0080           0
   74785 WT2  7595 TIP3 OH2  OT    -0.834000       15.9994           0
   74786 WT2  7595 TIP3 H1   HT     0.417000        1.0080           0
   74787 WT2  7595 TIP3 H2   HT     0.417000        1.0080           0
   74788 WT2  7596 TIP3 OH2  OT    -0.834000       15.9994           0
   74789 WT2  7596 TIP3 H1   HT     0.417000        1.0080           0
   74790 WT2  7596 TIP3 H2   HT     0.417000        1.0080           0
   74791 WT2  7597 TIP3 OH2  OT    -0.834000       15.9994           0
   74792 WT2  7597 TIP3 H1   HT     0.417000        1.0080           0
   74793 WT2  7597 TIP3 H2   HT     0.417000        1.0080           0
   74794 WT2  7598 TIP3 OH2  OT    -0.834000       15.9994           0
   74795 WT2  7598 TIP3 H1   HT     0.417000        1.0080           0
   74796 WT2  7598 TIP3 H2   HT     0.417000        1.0080           0
   74797 WT2  7599 TIP3 OH2  OT    -0.834000       15.9994           0
   74798 WT2  7599 TIP3 H1   HT     0.417000        1.0080           0
   74799 WT2  7599 TIP3 H2   HT     0.417000        1.0080           0
   74800 WT2  7600 TIP3 OH2  OT    -0.834000       15.9994           0
   74801 WT2  7600 TIP3 H1   HT     0.417000        1.0080           0
   74802 WT2  7600 TIP3 H2   HT     0.417000        1.0080           0
   74803 WT2  7601 TIP3 OH2  OT    -0.834000       15.9994           0
   74804 WT2  7601 TIP3 H1   HT     0.417000        1.0080           0
   74805 WT2  7601 TIP3 H2   HT     0.417000        1.0080           0
   74806 WT2  7602 TIP3 OH2  OT    -0.834000       15.9994           0
   74807 WT2  7602 TIP3 H1   HT     0.417000        1.0080           0
   74808 WT2  7602 TIP3 H2   HT     0.417000        1.0080           0
   74809 WT2  7603 TIP3 OH2  OT    -0.834000       15.9994           0
   74810 WT2  7603 TIP3 H1   HT     0.417000        1.0080           0
   74811 WT2  7603 TIP3 H2   HT     0.417000        1.0080           0
   74812 WT2  7604 TIP3 OH2  OT    -0.834000       15.9994           0
   74813 WT2  7604 TIP3 H1   HT     0.417000        1.0080           0
   74814 WT2  7604 TIP3 H2   HT     0.417000        1.0080           0
   74815 WT2  7605 TIP3 OH2  OT    -0.834000       15.9994           0
   74816 WT2  7605 TIP3 H1   HT     0.417000        1.0080           0
   74817 WT2  7605 TIP3 H2   HT     0.417000        1.0080           0
   74818 WT2  7606 TIP3 OH2  OT    -0.834000       15.9994           0
   74819 WT2  7606 TIP3 H1   HT     0.417000        1.0080           0
   74820 WT2  7606 TIP3 H2   HT     0.417000        1.0080           0
   74821 WT2  7608 TIP3 OH2  OT    -0.834000       15.9994           0
   74822 WT2  7608 TIP3 H1   HT     0.417000        1.0080           0
   74823 WT2  7608 TIP3 H2   HT     0.417000        1.0080           0
   74824 WT2  7609 TIP3 OH2  OT    -0.834000       15.9994           0
   74825 WT2  7609 TIP3 H1   HT     0.417000        1.0080           0
   74826 WT2  7609 TIP3 H2   HT     0.417000        1.0080           0
   74827 WT2  7610 TIP3 OH2  OT    -0.834000       15.9994           0
   74828 WT2  7610 TIP3 H1   HT     0.417000        1.0080           0
   74829 WT2  7610 TIP3 H2   HT     0.417000        1.0080           0
   74830 WT2  7611 TIP3 OH2  OT    -0.834000       15.9994           0
   74831 WT2  7611 TIP3 H1   HT     0.417000        1.0080           0
   74832 WT2  7611 TIP3 H2   HT     0.417000        1.0080           0
   74833 WT2  7612 TIP3 OH2  OT    -0.834000       15.9994           0
   74834 WT2  7612 TIP3 H1   HT     0.417000        1.0080           0
   74835 WT2  7612 TIP3 H2   HT     0.417000        1.0080           0
   74836 WT2  7613 TIP3 OH2  OT    -0.834000       15.9994           0
   74837 WT2  7613 TIP3 H1   HT     0.417000        1.0080           0
   74838 WT2  7613 TIP3 H2   HT     0.417000        1.0080           0
   74839 WT2  7614 TIP3 OH2  OT    -0.834000       15.9994           0
   74840 WT2  7614 TIP3 H1   HT     0.417000        1.0080           0
   74841 WT2  7614 TIP3 H2   HT     0.417000        1.0080           0
   74842 WT2  7615 TIP3 OH2  OT    -0.834000       15.9994           0
   74843 WT2  7615 TIP3 H1   HT     0.417000        1.0080           0
   74844 WT2  7615 TIP3 H2   HT     0.417000        1.0080           0
   74845 WT2  7616 TIP3 OH2  OT    -0.834000       15.9994           0
   74846 WT2  7616 TIP3 H1   HT     0.417000        1.0080           0
   74847 WT2  7616 TIP3 H2   HT     0.417000        1.0080           0
   74848 WT2  7617 TIP3 OH2  OT    -0.834000       15.9994           0
   74849 WT2  7617 TIP3 H1   HT     0.417000        1.0080           0
   74850 WT2  7617 TIP3 H2   HT     0.417000        1.0080           0
   74851 WT2  7618 TIP3 OH2  OT    -0.834000       15.9994           0
   74852 WT2  7618 TIP3 H1   HT     0.417000        1.0080           0
   74853 WT2  7618 TIP3 H2   HT     0.417000        1.0080           0
   74854 WT2  7619 TIP3 OH2  OT    -0.834000       15.9994           0
   74855 WT2  7619 TIP3 H1   HT     0.417000        1.0080           0
   74856 WT2  7619 TIP3 H2   HT     0.417000        1.0080           0
   74857 WT2  7620 TIP3 OH2  OT    -0.834000       15.9994           0
   74858 WT2  7620 TIP3 H1   HT     0.417000        1.0080           0
   74859 WT2  7620 TIP3 H2   HT     0.417000        1.0080           0
   74860 WT2  7621 TIP3 OH2  OT    -0.834000       15.9994           0
   74861 WT2  7621 TIP3 H1   HT     0.417000        1.0080           0
   74862 WT2  7621 TIP3 H2   HT     0.417000        1.0080           0
   74863 WT2  7623 TIP3 OH2  OT    -0.834000       15.9994           0
   74864 WT2  7623 TIP3 H1   HT     0.417000        1.0080           0
   74865 WT2  7623 TIP3 H2   HT     0.417000        1.0080           0
   74866 WT2  7624 TIP3 OH2  OT    -0.834000       15.9994           0
   74867 WT2  7624 TIP3 H1   HT     0.417000        1.0080           0
   74868 WT2  7624 TIP3 H2   HT     0.417000        1.0080           0
   74869 WT2  7625 TIP3 OH2  OT    -0.834000       15.9994           0
   74870 WT2  7625 TIP3 H1   HT     0.417000        1.0080           0
   74871 WT2  7625 TIP3 H2   HT     0.417000        1.0080           0
   74872 WT2  7626 TIP3 OH2  OT    -0.834000       15.9994           0
   74873 WT2  7626 TIP3 H1   HT     0.417000        1.0080           0
   74874 WT2  7626 TIP3 H2   HT     0.417000        1.0080           0
   74875 WT2  7627 TIP3 OH2  OT    -0.834000       15.9994           0
   74876 WT2  7627 TIP3 H1   HT     0.417000        1.0080           0
   74877 WT2  7627 TIP3 H2   HT     0.417000        1.0080           0
   74878 WT2  7628 TIP3 OH2  OT    -0.834000       15.9994           0
   74879 WT2  7628 TIP3 H1   HT     0.417000        1.0080           0
   74880 WT2  7628 TIP3 H2   HT     0.417000        1.0080           0
   74881 WT2  7630 TIP3 OH2  OT    -0.834000       15.9994           0
   74882 WT2  7630 TIP3 H1   HT     0.417000        1.0080           0
   74883 WT2  7630 TIP3 H2   HT     0.417000        1.0080           0
   74884 WT2  7631 TIP3 OH2  OT    -0.834000       15.9994           0
   74885 WT2  7631 TIP3 H1   HT     0.417000        1.0080           0
   74886 WT2  7631 TIP3 H2   HT     0.417000        1.0080           0
   74887 WT2  7632 TIP3 OH2  OT    -0.834000       15.9994           0
   74888 WT2  7632 TIP3 H1   HT     0.417000        1.0080           0
   74889 WT2  7632 TIP3 H2   HT     0.417000        1.0080           0
   74890 WT2  7633 TIP3 OH2  OT    -0.834000       15.9994           0
   74891 WT2  7633 TIP3 H1   HT     0.417000        1.0080           0
   74892 WT2  7633 TIP3 H2   HT     0.417000        1.0080           0
   74893 WT2  7634 TIP3 OH2  OT    -0.834000       15.9994           0
   74894 WT2  7634 TIP3 H1   HT     0.417000        1.0080           0
   74895 WT2  7634 TIP3 H2   HT     0.417000        1.0080           0
   74896 WT2  7635 TIP3 OH2  OT    -0.834000       15.9994           0
   74897 WT2  7635 TIP3 H1   HT     0.417000        1.0080           0
   74898 WT2  7635 TIP3 H2   HT     0.417000        1.0080           0
   74899 WT2  7636 TIP3 OH2  OT    -0.834000       15.9994           0
   74900 WT2  7636 TIP3 H1   HT     0.417000        1.0080           0
   74901 WT2  7636 TIP3 H2   HT     0.417000        1.0080           0
   74902 WT2  7637 TIP3 OH2  OT    -0.834000       15.9994           0
   74903 WT2  7637 TIP3 H1   HT     0.417000        1.0080           0
   74904 WT2  7637 TIP3 H2   HT     0.417000        1.0080           0
   74905 WT2  7638 TIP3 OH2  OT    -0.834000       15.9994           0
   74906 WT2  7638 TIP3 H1   HT     0.417000        1.0080           0
   74907 WT2  7638 TIP3 H2   HT     0.417000        1.0080           0
   74908 WT2  7639 TIP3 OH2  OT    -0.834000       15.9994           0
   74909 WT2  7639 TIP3 H1   HT     0.417000        1.0080           0
   74910 WT2  7639 TIP3 H2   HT     0.417000        1.0080           0
   74911 WT2  7640 TIP3 OH2  OT    -0.834000       15.9994           0
   74912 WT2  7640 TIP3 H1   HT     0.417000        1.0080           0
   74913 WT2  7640 TIP3 H2   HT     0.417000        1.0080           0
   74914 WT2  7641 TIP3 OH2  OT    -0.834000       15.9994           0
   74915 WT2  7641 TIP3 H1   HT     0.417000        1.0080           0
   74916 WT2  7641 TIP3 H2   HT     0.417000        1.0080           0
   74917 WT2  7642 TIP3 OH2  OT    -0.834000       15.9994           0
   74918 WT2  7642 TIP3 H1   HT     0.417000        1.0080           0
   74919 WT2  7642 TIP3 H2   HT     0.417000        1.0080           0
   74920 WT2  7643 TIP3 OH2  OT    -0.834000       15.9994           0
   74921 WT2  7643 TIP3 H1   HT     0.417000        1.0080           0
   74922 WT2  7643 TIP3 H2   HT     0.417000        1.0080           0
   74923 WT2  7644 TIP3 OH2  OT    -0.834000       15.9994           0
   74924 WT2  7644 TIP3 H1   HT     0.417000        1.0080           0
   74925 WT2  7644 TIP3 H2   HT     0.417000        1.0080           0
   74926 WT2  7645 TIP3 OH2  OT    -0.834000       15.9994           0
   74927 WT2  7645 TIP3 H1   HT     0.417000        1.0080           0
   74928 WT2  7645 TIP3 H2   HT     0.417000        1.0080           0
   74929 WT2  7646 TIP3 OH2  OT    -0.834000       15.9994           0
   74930 WT2  7646 TIP3 H1   HT     0.417000        1.0080           0
   74931 WT2  7646 TIP3 H2   HT     0.417000        1.0080           0
   74932 WT2  7647 TIP3 OH2  OT    -0.834000       15.9994           0
   74933 WT2  7647 TIP3 H1   HT     0.417000        1.0080           0
   74934 WT2  7647 TIP3 H2   HT     0.417000        1.0080           0
   74935 WT2  7648 TIP3 OH2  OT    -0.834000       15.9994           0
   74936 WT2  7648 TIP3 H1   HT     0.417000        1.0080           0
   74937 WT2  7648 TIP3 H2   HT     0.417000        1.0080           0
   74938 WT2  7649 TIP3 OH2  OT    -0.834000       15.9994           0
   74939 WT2  7649 TIP3 H1   HT     0.417000        1.0080           0
   74940 WT2  7649 TIP3 H2   HT     0.417000        1.0080           0
   74941 WT2  7650 TIP3 OH2  OT    -0.834000       15.9994           0
   74942 WT2  7650 TIP3 H1   HT     0.417000        1.0080           0
   74943 WT2  7650 TIP3 H2   HT     0.417000        1.0080           0
   74944 WT2  7651 TIP3 OH2  OT    -0.834000       15.9994           0
   74945 WT2  7651 TIP3 H1   HT     0.417000        1.0080           0
   74946 WT2  7651 TIP3 H2   HT     0.417000        1.0080           0
   74947 WT2  7652 TIP3 OH2  OT    -0.834000       15.9994           0
   74948 WT2  7652 TIP3 H1   HT     0.417000        1.0080           0
   74949 WT2  7652 TIP3 H2   HT     0.417000        1.0080           0
   74950 WT2  7653 TIP3 OH2  OT    -0.834000       15.9994           0
   74951 WT2  7653 TIP3 H1   HT     0.417000        1.0080           0
   74952 WT2  7653 TIP3 H2   HT     0.417000        1.0080           0
   74953 WT2  7654 TIP3 OH2  OT    -0.834000       15.9994           0
   74954 WT2  7654 TIP3 H1   HT     0.417000        1.0080           0
   74955 WT2  7654 TIP3 H2   HT     0.417000        1.0080           0
   74956 WT2  7655 TIP3 OH2  OT    -0.834000       15.9994           0
   74957 WT2  7655 TIP3 H1   HT     0.417000        1.0080           0
   74958 WT2  7655 TIP3 H2   HT     0.417000        1.0080           0
   74959 WT2  7656 TIP3 OH2  OT    -0.834000       15.9994           0
   74960 WT2  7656 TIP3 H1   HT     0.417000        1.0080           0
   74961 WT2  7656 TIP3 H2   HT     0.417000        1.0080           0
   74962 WT2  7657 TIP3 OH2  OT    -0.834000       15.9994           0
   74963 WT2  7657 TIP3 H1   HT     0.417000        1.0080           0
   74964 WT2  7657 TIP3 H2   HT     0.417000        1.0080           0
   74965 WT2  7658 TIP3 OH2  OT    -0.834000       15.9994           0
   74966 WT2  7658 TIP3 H1   HT     0.417000        1.0080           0
   74967 WT2  7658 TIP3 H2   HT     0.417000        1.0080           0
   74968 WT2  7659 TIP3 OH2  OT    -0.834000       15.9994           0
   74969 WT2  7659 TIP3 H1   HT     0.417000        1.0080           0
   74970 WT2  7659 TIP3 H2   HT     0.417000        1.0080           0
   74971 WT2  7661 TIP3 OH2  OT    -0.834000       15.9994           0
   74972 WT2  7661 TIP3 H1   HT     0.417000        1.0080           0
   74973 WT2  7661 TIP3 H2   HT     0.417000        1.0080           0
   74974 WT2  7662 TIP3 OH2  OT    -0.834000       15.9994           0
   74975 WT2  7662 TIP3 H1   HT     0.417000        1.0080           0
   74976 WT2  7662 TIP3 H2   HT     0.417000        1.0080           0
   74977 WT2  7663 TIP3 OH2  OT    -0.834000       15.9994           0
   74978 WT2  7663 TIP3 H1   HT     0.417000        1.0080           0
   74979 WT2  7663 TIP3 H2   HT     0.417000        1.0080           0
   74980 WT2  7664 TIP3 OH2  OT    -0.834000       15.9994           0
   74981 WT2  7664 TIP3 H1   HT     0.417000        1.0080           0
   74982 WT2  7664 TIP3 H2   HT     0.417000        1.0080           0
   74983 WT2  7665 TIP3 OH2  OT    -0.834000       15.9994           0
   74984 WT2  7665 TIP3 H1   HT     0.417000        1.0080           0
   74985 WT2  7665 TIP3 H2   HT     0.417000        1.0080           0
   74986 WT2  7666 TIP3 OH2  OT    -0.834000       15.9994           0
   74987 WT2  7666 TIP3 H1   HT     0.417000        1.0080           0
   74988 WT2  7666 TIP3 H2   HT     0.417000        1.0080           0
   74989 WT2  7667 TIP3 OH2  OT    -0.834000       15.9994           0
   74990 WT2  7667 TIP3 H1   HT     0.417000        1.0080           0
   74991 WT2  7667 TIP3 H2   HT     0.417000        1.0080           0
   74992 WT2  7668 TIP3 OH2  OT    -0.834000       15.9994           0
   74993 WT2  7668 TIP3 H1   HT     0.417000        1.0080           0
   74994 WT2  7668 TIP3 H2   HT     0.417000        1.0080           0
   74995 WT2  7669 TIP3 OH2  OT    -0.834000       15.9994           0
   74996 WT2  7669 TIP3 H1   HT     0.417000        1.0080           0
   74997 WT2  7669 TIP3 H2   HT     0.417000        1.0080           0
   74998 WT2  7670 TIP3 OH2  OT    -0.834000       15.9994           0
   74999 WT2  7670 TIP3 H1   HT     0.417000        1.0080           0
   75000 WT2  7670 TIP3 H2   HT     0.417000        1.0080           0
   75001 WT2  7671 TIP3 OH2  OT    -0.834000       15.9994           0
   75002 WT2  7671 TIP3 H1   HT     0.417000        1.0080           0
   75003 WT2  7671 TIP3 H2   HT     0.417000        1.0080           0
   75004 WT2  7672 TIP3 OH2  OT    -0.834000       15.9994           0
   75005 WT2  7672 TIP3 H1   HT     0.417000        1.0080           0
   75006 WT2  7672 TIP3 H2   HT     0.417000        1.0080           0
   75007 WT2  7673 TIP3 OH2  OT    -0.834000       15.9994           0
   75008 WT2  7673 TIP3 H1   HT     0.417000        1.0080           0
   75009 WT2  7673 TIP3 H2   HT     0.417000        1.0080           0
   75010 WT2  7674 TIP3 OH2  OT    -0.834000       15.9994           0
   75011 WT2  7674 TIP3 H1   HT     0.417000        1.0080           0
   75012 WT2  7674 TIP3 H2   HT     0.417000        1.0080           0
   75013 WT2  7675 TIP3 OH2  OT    -0.834000       15.9994           0
   75014 WT2  7675 TIP3 H1   HT     0.417000        1.0080           0
   75015 WT2  7675 TIP3 H2   HT     0.417000        1.0080           0
   75016 WT2  7676 TIP3 OH2  OT    -0.834000       15.9994           0
   75017 WT2  7676 TIP3 H1   HT     0.417000        1.0080           0
   75018 WT2  7676 TIP3 H2   HT     0.417000        1.0080           0
   75019 WT2  7677 TIP3 OH2  OT    -0.834000       15.9994           0
   75020 WT2  7677 TIP3 H1   HT     0.417000        1.0080           0
   75021 WT2  7677 TIP3 H2   HT     0.417000        1.0080           0
   75022 WT2  7678 TIP3 OH2  OT    -0.834000       15.9994           0
   75023 WT2  7678 TIP3 H1   HT     0.417000        1.0080           0
   75024 WT2  7678 TIP3 H2   HT     0.417000        1.0080           0
   75025 WT2  7679 TIP3 OH2  OT    -0.834000       15.9994           0
   75026 WT2  7679 TIP3 H1   HT     0.417000        1.0080           0
   75027 WT2  7679 TIP3 H2   HT     0.417000        1.0080           0
   75028 WT2  7680 TIP3 OH2  OT    -0.834000       15.9994           0
   75029 WT2  7680 TIP3 H1   HT     0.417000        1.0080           0
   75030 WT2  7680 TIP3 H2   HT     0.417000        1.0080           0
   75031 WT2  7681 TIP3 OH2  OT    -0.834000       15.9994           0
   75032 WT2  7681 TIP3 H1   HT     0.417000        1.0080           0
   75033 WT2  7681 TIP3 H2   HT     0.417000        1.0080           0
   75034 WT2  7682 TIP3 OH2  OT    -0.834000       15.9994           0
   75035 WT2  7682 TIP3 H1   HT     0.417000        1.0080           0
   75036 WT2  7682 TIP3 H2   HT     0.417000        1.0080           0
   75037 WT2  7683 TIP3 OH2  OT    -0.834000       15.9994           0
   75038 WT2  7683 TIP3 H1   HT     0.417000        1.0080           0
   75039 WT2  7683 TIP3 H2   HT     0.417000        1.0080           0
   75040 WT2  7684 TIP3 OH2  OT    -0.834000       15.9994           0
   75041 WT2  7684 TIP3 H1   HT     0.417000        1.0080           0
   75042 WT2  7684 TIP3 H2   HT     0.417000        1.0080           0
   75043 WT2  7686 TIP3 OH2  OT    -0.834000       15.9994           0
   75044 WT2  7686 TIP3 H1   HT     0.417000        1.0080           0
   75045 WT2  7686 TIP3 H2   HT     0.417000        1.0080           0
   75046 WT2  7688 TIP3 OH2  OT    -0.834000       15.9994           0
   75047 WT2  7688 TIP3 H1   HT     0.417000        1.0080           0
   75048 WT2  7688 TIP3 H2   HT     0.417000        1.0080           0
   75049 WT2  7689 TIP3 OH2  OT    -0.834000       15.9994           0
   75050 WT2  7689 TIP3 H1   HT     0.417000        1.0080           0
   75051 WT2  7689 TIP3 H2   HT     0.417000        1.0080           0
   75052 WT2  7690 TIP3 OH2  OT    -0.834000       15.9994           0
   75053 WT2  7690 TIP3 H1   HT     0.417000        1.0080           0
   75054 WT2  7690 TIP3 H2   HT     0.417000        1.0080           0
   75055 WT2  7691 TIP3 OH2  OT    -0.834000       15.9994           0
   75056 WT2  7691 TIP3 H1   HT     0.417000        1.0080           0
   75057 WT2  7691 TIP3 H2   HT     0.417000        1.0080           0
   75058 WT2  7692 TIP3 OH2  OT    -0.834000       15.9994           0
   75059 WT2  7692 TIP3 H1   HT     0.417000        1.0080           0
   75060 WT2  7692 TIP3 H2   HT     0.417000        1.0080           0
   75061 WT2  7693 TIP3 OH2  OT    -0.834000       15.9994           0
   75062 WT2  7693 TIP3 H1   HT     0.417000        1.0080           0
   75063 WT2  7693 TIP3 H2   HT     0.417000        1.0080           0
   75064 WT2  7694 TIP3 OH2  OT    -0.834000       15.9994           0
   75065 WT2  7694 TIP3 H1   HT     0.417000        1.0080           0
   75066 WT2  7694 TIP3 H2   HT     0.417000        1.0080           0
   75067 WT2  7695 TIP3 OH2  OT    -0.834000       15.9994           0
   75068 WT2  7695 TIP3 H1   HT     0.417000        1.0080           0
   75069 WT2  7695 TIP3 H2   HT     0.417000        1.0080           0
   75070 WT2  7696 TIP3 OH2  OT    -0.834000       15.9994           0
   75071 WT2  7696 TIP3 H1   HT     0.417000        1.0080           0
   75072 WT2  7696 TIP3 H2   HT     0.417000        1.0080           0
   75073 WT2  7697 TIP3 OH2  OT    -0.834000       15.9994           0
   75074 WT2  7697 TIP3 H1   HT     0.417000        1.0080           0
   75075 WT2  7697 TIP3 H2   HT     0.417000        1.0080           0
   75076 WT2  7698 TIP3 OH2  OT    -0.834000       15.9994           0
   75077 WT2  7698 TIP3 H1   HT     0.417000        1.0080           0
   75078 WT2  7698 TIP3 H2   HT     0.417000        1.0080           0
   75079 WT2  7699 TIP3 OH2  OT    -0.834000       15.9994           0
   75080 WT2  7699 TIP3 H1   HT     0.417000        1.0080           0
   75081 WT2  7699 TIP3 H2   HT     0.417000        1.0080           0
   75082 WT2  7700 TIP3 OH2  OT    -0.834000       15.9994           0
   75083 WT2  7700 TIP3 H1   HT     0.417000        1.0080           0
   75084 WT2  7700 TIP3 H2   HT     0.417000        1.0080           0
   75085 WT2  7701 TIP3 OH2  OT    -0.834000       15.9994           0
   75086 WT2  7701 TIP3 H1   HT     0.417000        1.0080           0
   75087 WT2  7701 TIP3 H2   HT     0.417000        1.0080           0
   75088 WT2  7702 TIP3 OH2  OT    -0.834000       15.9994           0
   75089 WT2  7702 TIP3 H1   HT     0.417000        1.0080           0
   75090 WT2  7702 TIP3 H2   HT     0.417000        1.0080           0
   75091 WT2  7703 TIP3 OH2  OT    -0.834000       15.9994           0
   75092 WT2  7703 TIP3 H1   HT     0.417000        1.0080           0
   75093 WT2  7703 TIP3 H2   HT     0.417000        1.0080           0
   75094 WT2  7704 TIP3 OH2  OT    -0.834000       15.9994           0
   75095 WT2  7704 TIP3 H1   HT     0.417000        1.0080           0
   75096 WT2  7704 TIP3 H2   HT     0.417000        1.0080           0
   75097 WT2  7705 TIP3 OH2  OT    -0.834000       15.9994           0
   75098 WT2  7705 TIP3 H1   HT     0.417000        1.0080           0
   75099 WT2  7705 TIP3 H2   HT     0.417000        1.0080           0
   75100 WT2  7706 TIP3 OH2  OT    -0.834000       15.9994           0
   75101 WT2  7706 TIP3 H1   HT     0.417000        1.0080           0
   75102 WT2  7706 TIP3 H2   HT     0.417000        1.0080           0
   75103 WT2  7707 TIP3 OH2  OT    -0.834000       15.9994           0
   75104 WT2  7707 TIP3 H1   HT     0.417000        1.0080           0
   75105 WT2  7707 TIP3 H2   HT     0.417000        1.0080           0
   75106 WT2  7708 TIP3 OH2  OT    -0.834000       15.9994           0
   75107 WT2  7708 TIP3 H1   HT     0.417000        1.0080           0
   75108 WT2  7708 TIP3 H2   HT     0.417000        1.0080           0
   75109 WT2  7709 TIP3 OH2  OT    -0.834000       15.9994           0
   75110 WT2  7709 TIP3 H1   HT     0.417000        1.0080           0
   75111 WT2  7709 TIP3 H2   HT     0.417000        1.0080           0
   75112 WT2  7710 TIP3 OH2  OT    -0.834000       15.9994           0
   75113 WT2  7710 TIP3 H1   HT     0.417000        1.0080           0
   75114 WT2  7710 TIP3 H2   HT     0.417000        1.0080           0
   75115 WT2  7711 TIP3 OH2  OT    -0.834000       15.9994           0
   75116 WT2  7711 TIP3 H1   HT     0.417000        1.0080           0
   75117 WT2  7711 TIP3 H2   HT     0.417000        1.0080           0
   75118 WT2  7712 TIP3 OH2  OT    -0.834000       15.9994           0
   75119 WT2  7712 TIP3 H1   HT     0.417000        1.0080           0
   75120 WT2  7712 TIP3 H2   HT     0.417000        1.0080           0
   75121 WT2  7713 TIP3 OH2  OT    -0.834000       15.9994           0
   75122 WT2  7713 TIP3 H1   HT     0.417000        1.0080           0
   75123 WT2  7713 TIP3 H2   HT     0.417000        1.0080           0
   75124 WT2  7714 TIP3 OH2  OT    -0.834000       15.9994           0
   75125 WT2  7714 TIP3 H1   HT     0.417000        1.0080           0
   75126 WT2  7714 TIP3 H2   HT     0.417000        1.0080           0
   75127 WT2  7715 TIP3 OH2  OT    -0.834000       15.9994           0
   75128 WT2  7715 TIP3 H1   HT     0.417000        1.0080           0
   75129 WT2  7715 TIP3 H2   HT     0.417000        1.0080           0
   75130 WT2  7716 TIP3 OH2  OT    -0.834000       15.9994           0
   75131 WT2  7716 TIP3 H1   HT     0.417000        1.0080           0
   75132 WT2  7716 TIP3 H2   HT     0.417000        1.0080           0
   75133 WT2  7717 TIP3 OH2  OT    -0.834000       15.9994           0
   75134 WT2  7717 TIP3 H1   HT     0.417000        1.0080           0
   75135 WT2  7717 TIP3 H2   HT     0.417000        1.0080           0
   75136 WT2  7718 TIP3 OH2  OT    -0.834000       15.9994           0
   75137 WT2  7718 TIP3 H1   HT     0.417000        1.0080           0
   75138 WT2  7718 TIP3 H2   HT     0.417000        1.0080           0
   75139 WT2  7719 TIP3 OH2  OT    -0.834000       15.9994           0
   75140 WT2  7719 TIP3 H1   HT     0.417000        1.0080           0
   75141 WT2  7719 TIP3 H2   HT     0.417000        1.0080           0
   75142 WT2  7720 TIP3 OH2  OT    -0.834000       15.9994           0
   75143 WT2  7720 TIP3 H1   HT     0.417000        1.0080           0
   75144 WT2  7720 TIP3 H2   HT     0.417000        1.0080           0
   75145 WT2  7721 TIP3 OH2  OT    -0.834000       15.9994           0
   75146 WT2  7721 TIP3 H1   HT     0.417000        1.0080           0
   75147 WT2  7721 TIP3 H2   HT     0.417000        1.0080           0
   75148 WT2  7722 TIP3 OH2  OT    -0.834000       15.9994           0
   75149 WT2  7722 TIP3 H1   HT     0.417000        1.0080           0
   75150 WT2  7722 TIP3 H2   HT     0.417000        1.0080           0
   75151 WT2  7723 TIP3 OH2  OT    -0.834000       15.9994           0
   75152 WT2  7723 TIP3 H1   HT     0.417000        1.0080           0
   75153 WT2  7723 TIP3 H2   HT     0.417000        1.0080           0
   75154 WT2  7724 TIP3 OH2  OT    -0.834000       15.9994           0
   75155 WT2  7724 TIP3 H1   HT     0.417000        1.0080           0
   75156 WT2  7724 TIP3 H2   HT     0.417000        1.0080           0
   75157 WT2  7725 TIP3 OH2  OT    -0.834000       15.9994           0
   75158 WT2  7725 TIP3 H1   HT     0.417000        1.0080           0
   75159 WT2  7725 TIP3 H2   HT     0.417000        1.0080           0
   75160 WT2  7726 TIP3 OH2  OT    -0.834000       15.9994           0
   75161 WT2  7726 TIP3 H1   HT     0.417000        1.0080           0
   75162 WT2  7726 TIP3 H2   HT     0.417000        1.0080           0
   75163 WT2  7727 TIP3 OH2  OT    -0.834000       15.9994           0
   75164 WT2  7727 TIP3 H1   HT     0.417000        1.0080           0
   75165 WT2  7727 TIP3 H2   HT     0.417000        1.0080           0
   75166 WT2  7728 TIP3 OH2  OT    -0.834000       15.9994           0
   75167 WT2  7728 TIP3 H1   HT     0.417000        1.0080           0
   75168 WT2  7728 TIP3 H2   HT     0.417000        1.0080           0
   75169 WT2  7729 TIP3 OH2  OT    -0.834000       15.9994           0
   75170 WT2  7729 TIP3 H1   HT     0.417000        1.0080           0
   75171 WT2  7729 TIP3 H2   HT     0.417000        1.0080           0
   75172 WT2  7730 TIP3 OH2  OT    -0.834000       15.9994           0
   75173 WT2  7730 TIP3 H1   HT     0.417000        1.0080           0
   75174 WT2  7730 TIP3 H2   HT     0.417000        1.0080           0
   75175 WT2  7731 TIP3 OH2  OT    -0.834000       15.9994           0
   75176 WT2  7731 TIP3 H1   HT     0.417000        1.0080           0
   75177 WT2  7731 TIP3 H2   HT     0.417000        1.0080           0
   75178 WT2  7732 TIP3 OH2  OT    -0.834000       15.9994           0
   75179 WT2  7732 TIP3 H1   HT     0.417000        1.0080           0
   75180 WT2  7732 TIP3 H2   HT     0.417000        1.0080           0
   75181 WT2  7733 TIP3 OH2  OT    -0.834000       15.9994           0
   75182 WT2  7733 TIP3 H1   HT     0.417000        1.0080           0
   75183 WT2  7733 TIP3 H2   HT     0.417000        1.0080           0
   75184 WT2  7734 TIP3 OH2  OT    -0.834000       15.9994           0
   75185 WT2  7734 TIP3 H1   HT     0.417000        1.0080           0
   75186 WT2  7734 TIP3 H2   HT     0.417000        1.0080           0
   75187 WT2  7735 TIP3 OH2  OT    -0.834000       15.9994           0
   75188 WT2  7735 TIP3 H1   HT     0.417000        1.0080           0
   75189 WT2  7735 TIP3 H2   HT     0.417000        1.0080           0
   75190 WT2  7736 TIP3 OH2  OT    -0.834000       15.9994           0
   75191 WT2  7736 TIP3 H1   HT     0.417000        1.0080           0
   75192 WT2  7736 TIP3 H2   HT     0.417000        1.0080           0
   75193 WT2  7737 TIP3 OH2  OT    -0.834000       15.9994           0
   75194 WT2  7737 TIP3 H1   HT     0.417000        1.0080           0
   75195 WT2  7737 TIP3 H2   HT     0.417000        1.0080           0
   75196 WT2  7738 TIP3 OH2  OT    -0.834000       15.9994           0
   75197 WT2  7738 TIP3 H1   HT     0.417000        1.0080           0
   75198 WT2  7738 TIP3 H2   HT     0.417000        1.0080           0
   75199 WT2  7739 TIP3 OH2  OT    -0.834000       15.9994           0
   75200 WT2  7739 TIP3 H1   HT     0.417000        1.0080           0
   75201 WT2  7739 TIP3 H2   HT     0.417000        1.0080           0
   75202 WT2  7740 TIP3 OH2  OT    -0.834000       15.9994           0
   75203 WT2  7740 TIP3 H1   HT     0.417000        1.0080           0
   75204 WT2  7740 TIP3 H2   HT     0.417000        1.0080           0
   75205 WT2  7741 TIP3 OH2  OT    -0.834000       15.9994           0
   75206 WT2  7741 TIP3 H1   HT     0.417000        1.0080           0
   75207 WT2  7741 TIP3 H2   HT     0.417000        1.0080           0
   75208 WT2  7742 TIP3 OH2  OT    -0.834000       15.9994           0
   75209 WT2  7742 TIP3 H1   HT     0.417000        1.0080           0
   75210 WT2  7742 TIP3 H2   HT     0.417000        1.0080           0
   75211 WT2  7743 TIP3 OH2  OT    -0.834000       15.9994           0
   75212 WT2  7743 TIP3 H1   HT     0.417000        1.0080           0
   75213 WT2  7743 TIP3 H2   HT     0.417000        1.0080           0
   75214 WT2  7744 TIP3 OH2  OT    -0.834000       15.9994           0
   75215 WT2  7744 TIP3 H1   HT     0.417000        1.0080           0
   75216 WT2  7744 TIP3 H2   HT     0.417000        1.0080           0
   75217 WT2  7746 TIP3 OH2  OT    -0.834000       15.9994           0
   75218 WT2  7746 TIP3 H1   HT     0.417000        1.0080           0
   75219 WT2  7746 TIP3 H2   HT     0.417000        1.0080           0
   75220 WT2  7748 TIP3 OH2  OT    -0.834000       15.9994           0
   75221 WT2  7748 TIP3 H1   HT     0.417000        1.0080           0
   75222 WT2  7748 TIP3 H2   HT     0.417000        1.0080           0
   75223 WT2  7749 TIP3 OH2  OT    -0.834000       15.9994           0
   75224 WT2  7749 TIP3 H1   HT     0.417000        1.0080           0
   75225 WT2  7749 TIP3 H2   HT     0.417000        1.0080           0
   75226 WT2  7750 TIP3 OH2  OT    -0.834000       15.9994           0
   75227 WT2  7750 TIP3 H1   HT     0.417000        1.0080           0
   75228 WT2  7750 TIP3 H2   HT     0.417000        1.0080           0
   75229 WT2  7751 TIP3 OH2  OT    -0.834000       15.9994           0
   75230 WT2  7751 TIP3 H1   HT     0.417000        1.0080           0
   75231 WT2  7751 TIP3 H2   HT     0.417000        1.0080           0
   75232 WT2  7752 TIP3 OH2  OT    -0.834000       15.9994           0
   75233 WT2  7752 TIP3 H1   HT     0.417000        1.0080           0
   75234 WT2  7752 TIP3 H2   HT     0.417000        1.0080           0
   75235 WT2  7753 TIP3 OH2  OT    -0.834000       15.9994           0
   75236 WT2  7753 TIP3 H1   HT     0.417000        1.0080           0
   75237 WT2  7753 TIP3 H2   HT     0.417000        1.0080           0
   75238 WT2  7754 TIP3 OH2  OT    -0.834000       15.9994           0
   75239 WT2  7754 TIP3 H1   HT     0.417000        1.0080           0
   75240 WT2  7754 TIP3 H2   HT     0.417000        1.0080           0
   75241 WT2  7755 TIP3 OH2  OT    -0.834000       15.9994           0
   75242 WT2  7755 TIP3 H1   HT     0.417000        1.0080           0
   75243 WT2  7755 TIP3 H2   HT     0.417000        1.0080           0
   75244 WT2  7756 TIP3 OH2  OT    -0.834000       15.9994           0
   75245 WT2  7756 TIP3 H1   HT     0.417000        1.0080           0
   75246 WT2  7756 TIP3 H2   HT     0.417000        1.0080           0
   75247 WT2  7757 TIP3 OH2  OT    -0.834000       15.9994           0
   75248 WT2  7757 TIP3 H1   HT     0.417000        1.0080           0
   75249 WT2  7757 TIP3 H2   HT     0.417000        1.0080           0
   75250 WT2  7758 TIP3 OH2  OT    -0.834000       15.9994           0
   75251 WT2  7758 TIP3 H1   HT     0.417000        1.0080           0
   75252 WT2  7758 TIP3 H2   HT     0.417000        1.0080           0
   75253 WT2  7759 TIP3 OH2  OT    -0.834000       15.9994           0
   75254 WT2  7759 TIP3 H1   HT     0.417000        1.0080           0
   75255 WT2  7759 TIP3 H2   HT     0.417000        1.0080           0
   75256 WT2  7760 TIP3 OH2  OT    -0.834000       15.9994           0
   75257 WT2  7760 TIP3 H1   HT     0.417000        1.0080           0
   75258 WT2  7760 TIP3 H2   HT     0.417000        1.0080           0
   75259 WT2  7761 TIP3 OH2  OT    -0.834000       15.9994           0
   75260 WT2  7761 TIP3 H1   HT     0.417000        1.0080           0
   75261 WT2  7761 TIP3 H2   HT     0.417000        1.0080           0
   75262 WT2  7762 TIP3 OH2  OT    -0.834000       15.9994           0
   75263 WT2  7762 TIP3 H1   HT     0.417000        1.0080           0
   75264 WT2  7762 TIP3 H2   HT     0.417000        1.0080           0
   75265 WT2  7763 TIP3 OH2  OT    -0.834000       15.9994           0
   75266 WT2  7763 TIP3 H1   HT     0.417000        1.0080           0
   75267 WT2  7763 TIP3 H2   HT     0.417000        1.0080           0
   75268 WT2  7764 TIP3 OH2  OT    -0.834000       15.9994           0
   75269 WT2  7764 TIP3 H1   HT     0.417000        1.0080           0
   75270 WT2  7764 TIP3 H2   HT     0.417000        1.0080           0
   75271 WT2  7765 TIP3 OH2  OT    -0.834000       15.9994           0
   75272 WT2  7765 TIP3 H1   HT     0.417000        1.0080           0
   75273 WT2  7765 TIP3 H2   HT     0.417000        1.0080           0
   75274 WT2  7766 TIP3 OH2  OT    -0.834000       15.9994           0
   75275 WT2  7766 TIP3 H1   HT     0.417000        1.0080           0
   75276 WT2  7766 TIP3 H2   HT     0.417000        1.0080           0
   75277 WT2  7767 TIP3 OH2  OT    -0.834000       15.9994           0
   75278 WT2  7767 TIP3 H1   HT     0.417000        1.0080           0
   75279 WT2  7767 TIP3 H2   HT     0.417000        1.0080           0
   75280 WT2  7769 TIP3 OH2  OT    -0.834000       15.9994           0
   75281 WT2  7769 TIP3 H1   HT     0.417000        1.0080           0
   75282 WT2  7769 TIP3 H2   HT     0.417000        1.0080           0
   75283 WT2  7770 TIP3 OH2  OT    -0.834000       15.9994           0
   75284 WT2  7770 TIP3 H1   HT     0.417000        1.0080           0
   75285 WT2  7770 TIP3 H2   HT     0.417000        1.0080           0
   75286 WT2  7771 TIP3 OH2  OT    -0.834000       15.9994           0
   75287 WT2  7771 TIP3 H1   HT     0.417000        1.0080           0
   75288 WT2  7771 TIP3 H2   HT     0.417000        1.0080           0
   75289 WT2  7772 TIP3 OH2  OT    -0.834000       15.9994           0
   75290 WT2  7772 TIP3 H1   HT     0.417000        1.0080           0
   75291 WT2  7772 TIP3 H2   HT     0.417000        1.0080           0
   75292 WT2  7773 TIP3 OH2  OT    -0.834000       15.9994           0
   75293 WT2  7773 TIP3 H1   HT     0.417000        1.0080           0
   75294 WT2  7773 TIP3 H2   HT     0.417000        1.0080           0
   75295 WT2  7774 TIP3 OH2  OT    -0.834000       15.9994           0
   75296 WT2  7774 TIP3 H1   HT     0.417000        1.0080           0
   75297 WT2  7774 TIP3 H2   HT     0.417000        1.0080           0
   75298 WT2  7775 TIP3 OH2  OT    -0.834000       15.9994           0
   75299 WT2  7775 TIP3 H1   HT     0.417000        1.0080           0
   75300 WT2  7775 TIP3 H2   HT     0.417000        1.0080           0
   75301 WT2  7776 TIP3 OH2  OT    -0.834000       15.9994           0
   75302 WT2  7776 TIP3 H1   HT     0.417000        1.0080           0
   75303 WT2  7776 TIP3 H2   HT     0.417000        1.0080           0
   75304 WT2  7777 TIP3 OH2  OT    -0.834000       15.9994           0
   75305 WT2  7777 TIP3 H1   HT     0.417000        1.0080           0
   75306 WT2  7777 TIP3 H2   HT     0.417000        1.0080           0
   75307 WT2  7778 TIP3 OH2  OT    -0.834000       15.9994           0
   75308 WT2  7778 TIP3 H1   HT     0.417000        1.0080           0
   75309 WT2  7778 TIP3 H2   HT     0.417000        1.0080           0
   75310 WT2  7779 TIP3 OH2  OT    -0.834000       15.9994           0
   75311 WT2  7779 TIP3 H1   HT     0.417000        1.0080           0
   75312 WT2  7779 TIP3 H2   HT     0.417000        1.0080           0
   75313 WT2  7780 TIP3 OH2  OT    -0.834000       15.9994           0
   75314 WT2  7780 TIP3 H1   HT     0.417000        1.0080           0
   75315 WT2  7780 TIP3 H2   HT     0.417000        1.0080           0
   75316 WT2  7781 TIP3 OH2  OT    -0.834000       15.9994           0
   75317 WT2  7781 TIP3 H1   HT     0.417000        1.0080           0
   75318 WT2  7781 TIP3 H2   HT     0.417000        1.0080           0
   75319 WT2  7782 TIP3 OH2  OT    -0.834000       15.9994           0
   75320 WT2  7782 TIP3 H1   HT     0.417000        1.0080           0
   75321 WT2  7782 TIP3 H2   HT     0.417000        1.0080           0
   75322 WT2  7784 TIP3 OH2  OT    -0.834000       15.9994           0
   75323 WT2  7784 TIP3 H1   HT     0.417000        1.0080           0
   75324 WT2  7784 TIP3 H2   HT     0.417000        1.0080           0
   75325 WT2  7785 TIP3 OH2  OT    -0.834000       15.9994           0
   75326 WT2  7785 TIP3 H1   HT     0.417000        1.0080           0
   75327 WT2  7785 TIP3 H2   HT     0.417000        1.0080           0
   75328 WT2  7786 TIP3 OH2  OT    -0.834000       15.9994           0
   75329 WT2  7786 TIP3 H1   HT     0.417000        1.0080           0
   75330 WT2  7786 TIP3 H2   HT     0.417000        1.0080           0
   75331 WT2  7787 TIP3 OH2  OT    -0.834000       15.9994           0
   75332 WT2  7787 TIP3 H1   HT     0.417000        1.0080           0
   75333 WT2  7787 TIP3 H2   HT     0.417000        1.0080           0
   75334 WT2  7788 TIP3 OH2  OT    -0.834000       15.9994           0
   75335 WT2  7788 TIP3 H1   HT     0.417000        1.0080           0
   75336 WT2  7788 TIP3 H2   HT     0.417000        1.0080           0
   75337 WT2  7789 TIP3 OH2  OT    -0.834000       15.9994           0
   75338 WT2  7789 TIP3 H1   HT     0.417000        1.0080           0
   75339 WT2  7789 TIP3 H2   HT     0.417000        1.0080           0
   75340 WT2  7790 TIP3 OH2  OT    -0.834000       15.9994           0
   75341 WT2  7790 TIP3 H1   HT     0.417000        1.0080           0
   75342 WT2  7790 TIP3 H2   HT     0.417000        1.0080           0
   75343 WT2  7791 TIP3 OH2  OT    -0.834000       15.9994           0
   75344 WT2  7791 TIP3 H1   HT     0.417000        1.0080           0
   75345 WT2  7791 TIP3 H2   HT     0.417000        1.0080           0
   75346 WT2  7792 TIP3 OH2  OT    -0.834000       15.9994           0
   75347 WT2  7792 TIP3 H1   HT     0.417000        1.0080           0
   75348 WT2  7792 TIP3 H2   HT     0.417000        1.0080           0
   75349 WT2  7793 TIP3 OH2  OT    -0.834000       15.9994           0
   75350 WT2  7793 TIP3 H1   HT     0.417000        1.0080           0
   75351 WT2  7793 TIP3 H2   HT     0.417000        1.0080           0
   75352 WT2  7794 TIP3 OH2  OT    -0.834000       15.9994           0
   75353 WT2  7794 TIP3 H1   HT     0.417000        1.0080           0
   75354 WT2  7794 TIP3 H2   HT     0.417000        1.0080           0
   75355 WT2  7795 TIP3 OH2  OT    -0.834000       15.9994           0
   75356 WT2  7795 TIP3 H1   HT     0.417000        1.0080           0
   75357 WT2  7795 TIP3 H2   HT     0.417000        1.0080           0
   75358 WT2  7796 TIP3 OH2  OT    -0.834000       15.9994           0
   75359 WT2  7796 TIP3 H1   HT     0.417000        1.0080           0
   75360 WT2  7796 TIP3 H2   HT     0.417000        1.0080           0
   75361 WT2  7797 TIP3 OH2  OT    -0.834000       15.9994           0
   75362 WT2  7797 TIP3 H1   HT     0.417000        1.0080           0
   75363 WT2  7797 TIP3 H2   HT     0.417000        1.0080           0
   75364 WT2  7798 TIP3 OH2  OT    -0.834000       15.9994           0
   75365 WT2  7798 TIP3 H1   HT     0.417000        1.0080           0
   75366 WT2  7798 TIP3 H2   HT     0.417000        1.0080           0
   75367 WT2  7799 TIP3 OH2  OT    -0.834000       15.9994           0
   75368 WT2  7799 TIP3 H1   HT     0.417000        1.0080           0
   75369 WT2  7799 TIP3 H2   HT     0.417000        1.0080           0
   75370 WT2  7800 TIP3 OH2  OT    -0.834000       15.9994           0
   75371 WT2  7800 TIP3 H1   HT     0.417000        1.0080           0
   75372 WT2  7800 TIP3 H2   HT     0.417000        1.0080           0
   75373 WT2  7801 TIP3 OH2  OT    -0.834000       15.9994           0
   75374 WT2  7801 TIP3 H1   HT     0.417000        1.0080           0
   75375 WT2  7801 TIP3 H2   HT     0.417000        1.0080           0
   75376 WT2  7802 TIP3 OH2  OT    -0.834000       15.9994           0
   75377 WT2  7802 TIP3 H1   HT     0.417000        1.0080           0
   75378 WT2  7802 TIP3 H2   HT     0.417000        1.0080           0
   75379 WT2  7803 TIP3 OH2  OT    -0.834000       15.9994           0
   75380 WT2  7803 TIP3 H1   HT     0.417000        1.0080           0
   75381 WT2  7803 TIP3 H2   HT     0.417000        1.0080           0
   75382 WT2  7804 TIP3 OH2  OT    -0.834000       15.9994           0
   75383 WT2  7804 TIP3 H1   HT     0.417000        1.0080           0
   75384 WT2  7804 TIP3 H2   HT     0.417000        1.0080           0
   75385 WT2  7805 TIP3 OH2  OT    -0.834000       15.9994           0
   75386 WT2  7805 TIP3 H1   HT     0.417000        1.0080           0
   75387 WT2  7805 TIP3 H2   HT     0.417000        1.0080           0
   75388 WT2  7806 TIP3 OH2  OT    -0.834000       15.9994           0
   75389 WT2  7806 TIP3 H1   HT     0.417000        1.0080           0
   75390 WT2  7806 TIP3 H2   HT     0.417000        1.0080           0
   75391 WT2  7807 TIP3 OH2  OT    -0.834000       15.9994           0
   75392 WT2  7807 TIP3 H1   HT     0.417000        1.0080           0
   75393 WT2  7807 TIP3 H2   HT     0.417000        1.0080           0
   75394 WT2  7808 TIP3 OH2  OT    -0.834000       15.9994           0
   75395 WT2  7808 TIP3 H1   HT     0.417000        1.0080           0
   75396 WT2  7808 TIP3 H2   HT     0.417000        1.0080           0
   75397 WT2  7809 TIP3 OH2  OT    -0.834000       15.9994           0
   75398 WT2  7809 TIP3 H1   HT     0.417000        1.0080           0
   75399 WT2  7809 TIP3 H2   HT     0.417000        1.0080           0
   75400 WT2  7810 TIP3 OH2  OT    -0.834000       15.9994           0
   75401 WT2  7810 TIP3 H1   HT     0.417000        1.0080           0
   75402 WT2  7810 TIP3 H2   HT     0.417000        1.0080           0
   75403 WT2  7811 TIP3 OH2  OT    -0.834000       15.9994           0
   75404 WT2  7811 TIP3 H1   HT     0.417000        1.0080           0
   75405 WT2  7811 TIP3 H2   HT     0.417000        1.0080           0
   75406 WT2  7812 TIP3 OH2  OT    -0.834000       15.9994           0
   75407 WT2  7812 TIP3 H1   HT     0.417000        1.0080           0
   75408 WT2  7812 TIP3 H2   HT     0.417000        1.0080           0
   75409 WT2  7813 TIP3 OH2  OT    -0.834000       15.9994           0
   75410 WT2  7813 TIP3 H1   HT     0.417000        1.0080           0
   75411 WT2  7813 TIP3 H2   HT     0.417000        1.0080           0
   75412 WT2  7814 TIP3 OH2  OT    -0.834000       15.9994           0
   75413 WT2  7814 TIP3 H1   HT     0.417000        1.0080           0
   75414 WT2  7814 TIP3 H2   HT     0.417000        1.0080           0
   75415 WT2  7815 TIP3 OH2  OT    -0.834000       15.9994           0
   75416 WT2  7815 TIP3 H1   HT     0.417000        1.0080           0
   75417 WT2  7815 TIP3 H2   HT     0.417000        1.0080           0
   75418 WT2  7816 TIP3 OH2  OT    -0.834000       15.9994           0
   75419 WT2  7816 TIP3 H1   HT     0.417000        1.0080           0
   75420 WT2  7816 TIP3 H2   HT     0.417000        1.0080           0
   75421 WT2  7817 TIP3 OH2  OT    -0.834000       15.9994           0
   75422 WT2  7817 TIP3 H1   HT     0.417000        1.0080           0
   75423 WT2  7817 TIP3 H2   HT     0.417000        1.0080           0
   75424 WT2  7818 TIP3 OH2  OT    -0.834000       15.9994           0
   75425 WT2  7818 TIP3 H1   HT     0.417000        1.0080           0
   75426 WT2  7818 TIP3 H2   HT     0.417000        1.0080           0
   75427 WT2  7819 TIP3 OH2  OT    -0.834000       15.9994           0
   75428 WT2  7819 TIP3 H1   HT     0.417000        1.0080           0
   75429 WT2  7819 TIP3 H2   HT     0.417000        1.0080           0
   75430 WT2  7820 TIP3 OH2  OT    -0.834000       15.9994           0
   75431 WT2  7820 TIP3 H1   HT     0.417000        1.0080           0
   75432 WT2  7820 TIP3 H2   HT     0.417000        1.0080           0
   75433 WT2  7821 TIP3 OH2  OT    -0.834000       15.9994           0
   75434 WT2  7821 TIP3 H1   HT     0.417000        1.0080           0
   75435 WT2  7821 TIP3 H2   HT     0.417000        1.0080           0
   75436 WT2  7822 TIP3 OH2  OT    -0.834000       15.9994           0
   75437 WT2  7822 TIP3 H1   HT     0.417000        1.0080           0
   75438 WT2  7822 TIP3 H2   HT     0.417000        1.0080           0
   75439 WT2  7823 TIP3 OH2  OT    -0.834000       15.9994           0
   75440 WT2  7823 TIP3 H1   HT     0.417000        1.0080           0
   75441 WT2  7823 TIP3 H2   HT     0.417000        1.0080           0
   75442 WT2  7824 TIP3 OH2  OT    -0.834000       15.9994           0
   75443 WT2  7824 TIP3 H1   HT     0.417000        1.0080           0
   75444 WT2  7824 TIP3 H2   HT     0.417000        1.0080           0
   75445 WT2  7825 TIP3 OH2  OT    -0.834000       15.9994           0
   75446 WT2  7825 TIP3 H1   HT     0.417000        1.0080           0
   75447 WT2  7825 TIP3 H2   HT     0.417000        1.0080           0
   75448 WT2  7826 TIP3 OH2  OT    -0.834000       15.9994           0
   75449 WT2  7826 TIP3 H1   HT     0.417000        1.0080           0
   75450 WT2  7826 TIP3 H2   HT     0.417000        1.0080           0
   75451 WT2  7827 TIP3 OH2  OT    -0.834000       15.9994           0
   75452 WT2  7827 TIP3 H1   HT     0.417000        1.0080           0
   75453 WT2  7827 TIP3 H2   HT     0.417000        1.0080           0
   75454 WT2  7829 TIP3 OH2  OT    -0.834000       15.9994           0
   75455 WT2  7829 TIP3 H1   HT     0.417000        1.0080           0
   75456 WT2  7829 TIP3 H2   HT     0.417000        1.0080           0
   75457 WT2  7830 TIP3 OH2  OT    -0.834000       15.9994           0
   75458 WT2  7830 TIP3 H1   HT     0.417000        1.0080           0
   75459 WT2  7830 TIP3 H2   HT     0.417000        1.0080           0
   75460 WT2  7832 TIP3 OH2  OT    -0.834000       15.9994           0
   75461 WT2  7832 TIP3 H1   HT     0.417000        1.0080           0
   75462 WT2  7832 TIP3 H2   HT     0.417000        1.0080           0
   75463 WT2  7833 TIP3 OH2  OT    -0.834000       15.9994           0
   75464 WT2  7833 TIP3 H1   HT     0.417000        1.0080           0
   75465 WT2  7833 TIP3 H2   HT     0.417000        1.0080           0
   75466 WT2  7835 TIP3 OH2  OT    -0.834000       15.9994           0
   75467 WT2  7835 TIP3 H1   HT     0.417000        1.0080           0
   75468 WT2  7835 TIP3 H2   HT     0.417000        1.0080           0
   75469 WT2  7836 TIP3 OH2  OT    -0.834000       15.9994           0
   75470 WT2  7836 TIP3 H1   HT     0.417000        1.0080           0
   75471 WT2  7836 TIP3 H2   HT     0.417000        1.0080           0
   75472 WT2  7837 TIP3 OH2  OT    -0.834000       15.9994           0
   75473 WT2  7837 TIP3 H1   HT     0.417000        1.0080           0
   75474 WT2  7837 TIP3 H2   HT     0.417000        1.0080           0
   75475 WT2  7838 TIP3 OH2  OT    -0.834000       15.9994           0
   75476 WT2  7838 TIP3 H1   HT     0.417000        1.0080           0
   75477 WT2  7838 TIP3 H2   HT     0.417000        1.0080           0
   75478 WT2  7839 TIP3 OH2  OT    -0.834000       15.9994           0
   75479 WT2  7839 TIP3 H1   HT     0.417000        1.0080           0
   75480 WT2  7839 TIP3 H2   HT     0.417000        1.0080           0
   75481 WT2  7840 TIP3 OH2  OT    -0.834000       15.9994           0
   75482 WT2  7840 TIP3 H1   HT     0.417000        1.0080           0
   75483 WT2  7840 TIP3 H2   HT     0.417000        1.0080           0
   75484 WT2  7841 TIP3 OH2  OT    -0.834000       15.9994           0
   75485 WT2  7841 TIP3 H1   HT     0.417000        1.0080           0
   75486 WT2  7841 TIP3 H2   HT     0.417000        1.0080           0
   75487 WT2  7842 TIP3 OH2  OT    -0.834000       15.9994           0
   75488 WT2  7842 TIP3 H1   HT     0.417000        1.0080           0
   75489 WT2  7842 TIP3 H2   HT     0.417000        1.0080           0
   75490 WT2  7843 TIP3 OH2  OT    -0.834000       15.9994           0
   75491 WT2  7843 TIP3 H1   HT     0.417000        1.0080           0
   75492 WT2  7843 TIP3 H2   HT     0.417000        1.0080           0
   75493 WT2  7844 TIP3 OH2  OT    -0.834000       15.9994           0
   75494 WT2  7844 TIP3 H1   HT     0.417000        1.0080           0
   75495 WT2  7844 TIP3 H2   HT     0.417000        1.0080           0
   75496 WT2  7846 TIP3 OH2  OT    -0.834000       15.9994           0
   75497 WT2  7846 TIP3 H1   HT     0.417000        1.0080           0
   75498 WT2  7846 TIP3 H2   HT     0.417000        1.0080           0
   75499 WT2  7847 TIP3 OH2  OT    -0.834000       15.9994           0
   75500 WT2  7847 TIP3 H1   HT     0.417000        1.0080           0
   75501 WT2  7847 TIP3 H2   HT     0.417000        1.0080           0
   75502 WT2  7848 TIP3 OH2  OT    -0.834000       15.9994           0
   75503 WT2  7848 TIP3 H1   HT     0.417000        1.0080           0
   75504 WT2  7848 TIP3 H2   HT     0.417000        1.0080           0
   75505 WT2  7849 TIP3 OH2  OT    -0.834000       15.9994           0
   75506 WT2  7849 TIP3 H1   HT     0.417000        1.0080           0
   75507 WT2  7849 TIP3 H2   HT     0.417000        1.0080           0
   75508 WT2  7850 TIP3 OH2  OT    -0.834000       15.9994           0
   75509 WT2  7850 TIP3 H1   HT     0.417000        1.0080           0
   75510 WT2  7850 TIP3 H2   HT     0.417000        1.0080           0
   75511 WT2  7852 TIP3 OH2  OT    -0.834000       15.9994           0
   75512 WT2  7852 TIP3 H1   HT     0.417000        1.0080           0
   75513 WT2  7852 TIP3 H2   HT     0.417000        1.0080           0
   75514 WT2  7853 TIP3 OH2  OT    -0.834000       15.9994           0
   75515 WT2  7853 TIP3 H1   HT     0.417000        1.0080           0
   75516 WT2  7853 TIP3 H2   HT     0.417000        1.0080           0
   75517 WT2  7854 TIP3 OH2  OT    -0.834000       15.9994           0
   75518 WT2  7854 TIP3 H1   HT     0.417000        1.0080           0
   75519 WT2  7854 TIP3 H2   HT     0.417000        1.0080           0
   75520 WT2  7856 TIP3 OH2  OT    -0.834000       15.9994           0
   75521 WT2  7856 TIP3 H1   HT     0.417000        1.0080           0
   75522 WT2  7856 TIP3 H2   HT     0.417000        1.0080           0
   75523 WT2  7857 TIP3 OH2  OT    -0.834000       15.9994           0
   75524 WT2  7857 TIP3 H1   HT     0.417000        1.0080           0
   75525 WT2  7857 TIP3 H2   HT     0.417000        1.0080           0
   75526 WT2  7858 TIP3 OH2  OT    -0.834000       15.9994           0
   75527 WT2  7858 TIP3 H1   HT     0.417000        1.0080           0
   75528 WT2  7858 TIP3 H2   HT     0.417000        1.0080           0
   75529 WT2  7859 TIP3 OH2  OT    -0.834000       15.9994           0
   75530 WT2  7859 TIP3 H1   HT     0.417000        1.0080           0
   75531 WT2  7859 TIP3 H2   HT     0.417000        1.0080           0
   75532 WT2  7860 TIP3 OH2  OT    -0.834000       15.9994           0
   75533 WT2  7860 TIP3 H1   HT     0.417000        1.0080           0
   75534 WT2  7860 TIP3 H2   HT     0.417000        1.0080           0
   75535 WT2  7861 TIP3 OH2  OT    -0.834000       15.9994           0
   75536 WT2  7861 TIP3 H1   HT     0.417000        1.0080           0
   75537 WT2  7861 TIP3 H2   HT     0.417000        1.0080           0
   75538 WT2  7862 TIP3 OH2  OT    -0.834000       15.9994           0
   75539 WT2  7862 TIP3 H1   HT     0.417000        1.0080           0
   75540 WT2  7862 TIP3 H2   HT     0.417000        1.0080           0
   75541 WT2  7864 TIP3 OH2  OT    -0.834000       15.9994           0
   75542 WT2  7864 TIP3 H1   HT     0.417000        1.0080           0
   75543 WT2  7864 TIP3 H2   HT     0.417000        1.0080           0
   75544 WT2  7865 TIP3 OH2  OT    -0.834000       15.9994           0
   75545 WT2  7865 TIP3 H1   HT     0.417000        1.0080           0
   75546 WT2  7865 TIP3 H2   HT     0.417000        1.0080           0
   75547 WT2  7866 TIP3 OH2  OT    -0.834000       15.9994           0
   75548 WT2  7866 TIP3 H1   HT     0.417000        1.0080           0
   75549 WT2  7866 TIP3 H2   HT     0.417000        1.0080           0
   75550 WT2  7867 TIP3 OH2  OT    -0.834000       15.9994           0
   75551 WT2  7867 TIP3 H1   HT     0.417000        1.0080           0
   75552 WT2  7867 TIP3 H2   HT     0.417000        1.0080           0
   75553 WT2  7869 TIP3 OH2  OT    -0.834000       15.9994           0
   75554 WT2  7869 TIP3 H1   HT     0.417000        1.0080           0
   75555 WT2  7869 TIP3 H2   HT     0.417000        1.0080           0
   75556 WT2  7870 TIP3 OH2  OT    -0.834000       15.9994           0
   75557 WT2  7870 TIP3 H1   HT     0.417000        1.0080           0
   75558 WT2  7870 TIP3 H2   HT     0.417000        1.0080           0
   75559 WT2  7871 TIP3 OH2  OT    -0.834000       15.9994           0
   75560 WT2  7871 TIP3 H1   HT     0.417000        1.0080           0
   75561 WT2  7871 TIP3 H2   HT     0.417000        1.0080           0
   75562 WT2  7872 TIP3 OH2  OT    -0.834000       15.9994           0
   75563 WT2  7872 TIP3 H1   HT     0.417000        1.0080           0
   75564 WT2  7872 TIP3 H2   HT     0.417000        1.0080           0
   75565 WT2  7873 TIP3 OH2  OT    -0.834000       15.9994           0
   75566 WT2  7873 TIP3 H1   HT     0.417000        1.0080           0
   75567 WT2  7873 TIP3 H2   HT     0.417000        1.0080           0
   75568 WT2  7874 TIP3 OH2  OT    -0.834000       15.9994           0
   75569 WT2  7874 TIP3 H1   HT     0.417000        1.0080           0
   75570 WT2  7874 TIP3 H2   HT     0.417000        1.0080           0
   75571 WT2  7875 TIP3 OH2  OT    -0.834000       15.9994           0
   75572 WT2  7875 TIP3 H1   HT     0.417000        1.0080           0
   75573 WT2  7875 TIP3 H2   HT     0.417000        1.0080           0
   75574 WT2  7877 TIP3 OH2  OT    -0.834000       15.9994           0
   75575 WT2  7877 TIP3 H1   HT     0.417000        1.0080           0
   75576 WT2  7877 TIP3 H2   HT     0.417000        1.0080           0
   75577 WT2  7878 TIP3 OH2  OT    -0.834000       15.9994           0
   75578 WT2  7878 TIP3 H1   HT     0.417000        1.0080           0
   75579 WT2  7878 TIP3 H2   HT     0.417000        1.0080           0
   75580 WT2  7879 TIP3 OH2  OT    -0.834000       15.9994           0
   75581 WT2  7879 TIP3 H1   HT     0.417000        1.0080           0
   75582 WT2  7879 TIP3 H2   HT     0.417000        1.0080           0
   75583 WT2  7880 TIP3 OH2  OT    -0.834000       15.9994           0
   75584 WT2  7880 TIP3 H1   HT     0.417000        1.0080           0
   75585 WT2  7880 TIP3 H2   HT     0.417000        1.0080           0
   75586 WT2  7882 TIP3 OH2  OT    -0.834000       15.9994           0
   75587 WT2  7882 TIP3 H1   HT     0.417000        1.0080           0
   75588 WT2  7882 TIP3 H2   HT     0.417000        1.0080           0
   75589 WT2  7883 TIP3 OH2  OT    -0.834000       15.9994           0
   75590 WT2  7883 TIP3 H1   HT     0.417000        1.0080           0
   75591 WT2  7883 TIP3 H2   HT     0.417000        1.0080           0
   75592 WT2  7884 TIP3 OH2  OT    -0.834000       15.9994           0
   75593 WT2  7884 TIP3 H1   HT     0.417000        1.0080           0
   75594 WT2  7884 TIP3 H2   HT     0.417000        1.0080           0
   75595 WT2  7885 TIP3 OH2  OT    -0.834000       15.9994           0
   75596 WT2  7885 TIP3 H1   HT     0.417000        1.0080           0
   75597 WT2  7885 TIP3 H2   HT     0.417000        1.0080           0
   75598 WT2  7886 TIP3 OH2  OT    -0.834000       15.9994           0
   75599 WT2  7886 TIP3 H1   HT     0.417000        1.0080           0
   75600 WT2  7886 TIP3 H2   HT     0.417000        1.0080           0
   75601 WT2  7887 TIP3 OH2  OT    -0.834000       15.9994           0
   75602 WT2  7887 TIP3 H1   HT     0.417000        1.0080           0
   75603 WT2  7887 TIP3 H2   HT     0.417000        1.0080           0
   75604 WT2  7888 TIP3 OH2  OT    -0.834000       15.9994           0
   75605 WT2  7888 TIP3 H1   HT     0.417000        1.0080           0
   75606 WT2  7888 TIP3 H2   HT     0.417000        1.0080           0
   75607 WT2  7890 TIP3 OH2  OT    -0.834000       15.9994           0
   75608 WT2  7890 TIP3 H1   HT     0.417000        1.0080           0
   75609 WT2  7890 TIP3 H2   HT     0.417000        1.0080           0
   75610 WT2  7891 TIP3 OH2  OT    -0.834000       15.9994           0
   75611 WT2  7891 TIP3 H1   HT     0.417000        1.0080           0
   75612 WT2  7891 TIP3 H2   HT     0.417000        1.0080           0
   75613 WT2  7892 TIP3 OH2  OT    -0.834000       15.9994           0
   75614 WT2  7892 TIP3 H1   HT     0.417000        1.0080           0
   75615 WT2  7892 TIP3 H2   HT     0.417000        1.0080           0
   75616 WT2  7893 TIP3 OH2  OT    -0.834000       15.9994           0
   75617 WT2  7893 TIP3 H1   HT     0.417000        1.0080           0
   75618 WT2  7893 TIP3 H2   HT     0.417000        1.0080           0
   75619 WT2  7895 TIP3 OH2  OT    -0.834000       15.9994           0
   75620 WT2  7895 TIP3 H1   HT     0.417000        1.0080           0
   75621 WT2  7895 TIP3 H2   HT     0.417000        1.0080           0
   75622 WT2  7896 TIP3 OH2  OT    -0.834000       15.9994           0
   75623 WT2  7896 TIP3 H1   HT     0.417000        1.0080           0
   75624 WT2  7896 TIP3 H2   HT     0.417000        1.0080           0
   75625 WT2  7897 TIP3 OH2  OT    -0.834000       15.9994           0
   75626 WT2  7897 TIP3 H1   HT     0.417000        1.0080           0
   75627 WT2  7897 TIP3 H2   HT     0.417000        1.0080           0
   75628 WT2  7898 TIP3 OH2  OT    -0.834000       15.9994           0
   75629 WT2  7898 TIP3 H1   HT     0.417000        1.0080           0
   75630 WT2  7898 TIP3 H2   HT     0.417000        1.0080           0
   75631 WT2  7899 TIP3 OH2  OT    -0.834000       15.9994           0
   75632 WT2  7899 TIP3 H1   HT     0.417000        1.0080           0
   75633 WT2  7899 TIP3 H2   HT     0.417000        1.0080           0
   75634 WT2  7900 TIP3 OH2  OT    -0.834000       15.9994           0
   75635 WT2  7900 TIP3 H1   HT     0.417000        1.0080           0
   75636 WT2  7900 TIP3 H2   HT     0.417000        1.0080           0
   75637 WT2  7901 TIP3 OH2  OT    -0.834000       15.9994           0
   75638 WT2  7901 TIP3 H1   HT     0.417000        1.0080           0
   75639 WT2  7901 TIP3 H2   HT     0.417000        1.0080           0
   75640 WT2  7902 TIP3 OH2  OT    -0.834000       15.9994           0
   75641 WT2  7902 TIP3 H1   HT     0.417000        1.0080           0
   75642 WT2  7902 TIP3 H2   HT     0.417000        1.0080           0
   75643 WT2  7904 TIP3 OH2  OT    -0.834000       15.9994           0
   75644 WT2  7904 TIP3 H1   HT     0.417000        1.0080           0
   75645 WT2  7904 TIP3 H2   HT     0.417000        1.0080           0
   75646 WT2  7905 TIP3 OH2  OT    -0.834000       15.9994           0
   75647 WT2  7905 TIP3 H1   HT     0.417000        1.0080           0
   75648 WT2  7905 TIP3 H2   HT     0.417000        1.0080           0
   75649 WT2  7906 TIP3 OH2  OT    -0.834000       15.9994           0
   75650 WT2  7906 TIP3 H1   HT     0.417000        1.0080           0
   75651 WT2  7906 TIP3 H2   HT     0.417000        1.0080           0
   75652 WT2  7908 TIP3 OH2  OT    -0.834000       15.9994           0
   75653 WT2  7908 TIP3 H1   HT     0.417000        1.0080           0
   75654 WT2  7908 TIP3 H2   HT     0.417000        1.0080           0
   75655 WT2  7909 TIP3 OH2  OT    -0.834000       15.9994           0
   75656 WT2  7909 TIP3 H1   HT     0.417000        1.0080           0
   75657 WT2  7909 TIP3 H2   HT     0.417000        1.0080           0
   75658 WT2  7911 TIP3 OH2  OT    -0.834000       15.9994           0
   75659 WT2  7911 TIP3 H1   HT     0.417000        1.0080           0
   75660 WT2  7911 TIP3 H2   HT     0.417000        1.0080           0
   75661 WT2  7912 TIP3 OH2  OT    -0.834000       15.9994           0
   75662 WT2  7912 TIP3 H1   HT     0.417000        1.0080           0
   75663 WT2  7912 TIP3 H2   HT     0.417000        1.0080           0
   75664 WT2  7913 TIP3 OH2  OT    -0.834000       15.9994           0
   75665 WT2  7913 TIP3 H1   HT     0.417000        1.0080           0
   75666 WT2  7913 TIP3 H2   HT     0.417000        1.0080           0
   75667 WT2  7914 TIP3 OH2  OT    -0.834000       15.9994           0
   75668 WT2  7914 TIP3 H1   HT     0.417000        1.0080           0
   75669 WT2  7914 TIP3 H2   HT     0.417000        1.0080           0
   75670 WT2  7915 TIP3 OH2  OT    -0.834000       15.9994           0
   75671 WT2  7915 TIP3 H1   HT     0.417000        1.0080           0
   75672 WT2  7915 TIP3 H2   HT     0.417000        1.0080           0
   75673 WT2  7917 TIP3 OH2  OT    -0.834000       15.9994           0
   75674 WT2  7917 TIP3 H1   HT     0.417000        1.0080           0
   75675 WT2  7917 TIP3 H2   HT     0.417000        1.0080           0
   75676 WT2  7918 TIP3 OH2  OT    -0.834000       15.9994           0
   75677 WT2  7918 TIP3 H1   HT     0.417000        1.0080           0
   75678 WT2  7918 TIP3 H2   HT     0.417000        1.0080           0
   75679 WT2  7919 TIP3 OH2  OT    -0.834000       15.9994           0
   75680 WT2  7919 TIP3 H1   HT     0.417000        1.0080           0
   75681 WT2  7919 TIP3 H2   HT     0.417000        1.0080           0
   75682 WT2  7920 TIP3 OH2  OT    -0.834000       15.9994           0
   75683 WT2  7920 TIP3 H1   HT     0.417000        1.0080           0
   75684 WT2  7920 TIP3 H2   HT     0.417000        1.0080           0
   75685 WT2  7921 TIP3 OH2  OT    -0.834000       15.9994           0
   75686 WT2  7921 TIP3 H1   HT     0.417000        1.0080           0
   75687 WT2  7921 TIP3 H2   HT     0.417000        1.0080           0
   75688 WT2  7922 TIP3 OH2  OT    -0.834000       15.9994           0
   75689 WT2  7922 TIP3 H1   HT     0.417000        1.0080           0
   75690 WT2  7922 TIP3 H2   HT     0.417000        1.0080           0
   75691 WT2  7923 TIP3 OH2  OT    -0.834000       15.9994           0
   75692 WT2  7923 TIP3 H1   HT     0.417000        1.0080           0
   75693 WT2  7923 TIP3 H2   HT     0.417000        1.0080           0
   75694 WT2  7924 TIP3 OH2  OT    -0.834000       15.9994           0
   75695 WT2  7924 TIP3 H1   HT     0.417000        1.0080           0
   75696 WT2  7924 TIP3 H2   HT     0.417000        1.0080           0
   75697 WT2  7925 TIP3 OH2  OT    -0.834000       15.9994           0
   75698 WT2  7925 TIP3 H1   HT     0.417000        1.0080           0
   75699 WT2  7925 TIP3 H2   HT     0.417000        1.0080           0
   75700 WT2  7926 TIP3 OH2  OT    -0.834000       15.9994           0
   75701 WT2  7926 TIP3 H1   HT     0.417000        1.0080           0
   75702 WT2  7926 TIP3 H2   HT     0.417000        1.0080           0
   75703 WT2  7927 TIP3 OH2  OT    -0.834000       15.9994           0
   75704 WT2  7927 TIP3 H1   HT     0.417000        1.0080           0
   75705 WT2  7927 TIP3 H2   HT     0.417000        1.0080           0
   75706 WT2  7929 TIP3 OH2  OT    -0.834000       15.9994           0
   75707 WT2  7929 TIP3 H1   HT     0.417000        1.0080           0
   75708 WT2  7929 TIP3 H2   HT     0.417000        1.0080           0
   75709 WT2  7930 TIP3 OH2  OT    -0.834000       15.9994           0
   75710 WT2  7930 TIP3 H1   HT     0.417000        1.0080           0
   75711 WT2  7930 TIP3 H2   HT     0.417000        1.0080           0
   75712 WT2  7931 TIP3 OH2  OT    -0.834000       15.9994           0
   75713 WT2  7931 TIP3 H1   HT     0.417000        1.0080           0
   75714 WT2  7931 TIP3 H2   HT     0.417000        1.0080           0
   75715 WT2  7932 TIP3 OH2  OT    -0.834000       15.9994           0
   75716 WT2  7932 TIP3 H1   HT     0.417000        1.0080           0
   75717 WT2  7932 TIP3 H2   HT     0.417000        1.0080           0
   75718 WT2  7933 TIP3 OH2  OT    -0.834000       15.9994           0
   75719 WT2  7933 TIP3 H1   HT     0.417000        1.0080           0
   75720 WT2  7933 TIP3 H2   HT     0.417000        1.0080           0
   75721 WT2  7934 TIP3 OH2  OT    -0.834000       15.9994           0
   75722 WT2  7934 TIP3 H1   HT     0.417000        1.0080           0
   75723 WT2  7934 TIP3 H2   HT     0.417000        1.0080           0
   75724 WT2  7935 TIP3 OH2  OT    -0.834000       15.9994           0
   75725 WT2  7935 TIP3 H1   HT     0.417000        1.0080           0
   75726 WT2  7935 TIP3 H2   HT     0.417000        1.0080           0
   75727 WT2  7936 TIP3 OH2  OT    -0.834000       15.9994           0
   75728 WT2  7936 TIP3 H1   HT     0.417000        1.0080           0
   75729 WT2  7936 TIP3 H2   HT     0.417000        1.0080           0
   75730 WT2  7937 TIP3 OH2  OT    -0.834000       15.9994           0
   75731 WT2  7937 TIP3 H1   HT     0.417000        1.0080           0
   75732 WT2  7937 TIP3 H2   HT     0.417000        1.0080           0
   75733 WT2  7938 TIP3 OH2  OT    -0.834000       15.9994           0
   75734 WT2  7938 TIP3 H1   HT     0.417000        1.0080           0
   75735 WT2  7938 TIP3 H2   HT     0.417000        1.0080           0
   75736 WT2  7939 TIP3 OH2  OT    -0.834000       15.9994           0
   75737 WT2  7939 TIP3 H1   HT     0.417000        1.0080           0
   75738 WT2  7939 TIP3 H2   HT     0.417000        1.0080           0
   75739 WT2  7940 TIP3 OH2  OT    -0.834000       15.9994           0
   75740 WT2  7940 TIP3 H1   HT     0.417000        1.0080           0
   75741 WT2  7940 TIP3 H2   HT     0.417000        1.0080           0
   75742 WT2  7941 TIP3 OH2  OT    -0.834000       15.9994           0
   75743 WT2  7941 TIP3 H1   HT     0.417000        1.0080           0
   75744 WT2  7941 TIP3 H2   HT     0.417000        1.0080           0
   75745 WT2  7942 TIP3 OH2  OT    -0.834000       15.9994           0
   75746 WT2  7942 TIP3 H1   HT     0.417000        1.0080           0
   75747 WT2  7942 TIP3 H2   HT     0.417000        1.0080           0
   75748 WT2  7943 TIP3 OH2  OT    -0.834000       15.9994           0
   75749 WT2  7943 TIP3 H1   HT     0.417000        1.0080           0
   75750 WT2  7943 TIP3 H2   HT     0.417000        1.0080           0
   75751 WT2  7944 TIP3 OH2  OT    -0.834000       15.9994           0
   75752 WT2  7944 TIP3 H1   HT     0.417000        1.0080           0
   75753 WT2  7944 TIP3 H2   HT     0.417000        1.0080           0
   75754 WT2  7945 TIP3 OH2  OT    -0.834000       15.9994           0
   75755 WT2  7945 TIP3 H1   HT     0.417000        1.0080           0
   75756 WT2  7945 TIP3 H2   HT     0.417000        1.0080           0
   75757 WT2  7946 TIP3 OH2  OT    -0.834000       15.9994           0
   75758 WT2  7946 TIP3 H1   HT     0.417000        1.0080           0
   75759 WT2  7946 TIP3 H2   HT     0.417000        1.0080           0
   75760 WT2  7947 TIP3 OH2  OT    -0.834000       15.9994           0
   75761 WT2  7947 TIP3 H1   HT     0.417000        1.0080           0
   75762 WT2  7947 TIP3 H2   HT     0.417000        1.0080           0
   75763 WT2  7948 TIP3 OH2  OT    -0.834000       15.9994           0
   75764 WT2  7948 TIP3 H1   HT     0.417000        1.0080           0
   75765 WT2  7948 TIP3 H2   HT     0.417000        1.0080           0
   75766 WT2  7949 TIP3 OH2  OT    -0.834000       15.9994           0
   75767 WT2  7949 TIP3 H1   HT     0.417000        1.0080           0
   75768 WT2  7949 TIP3 H2   HT     0.417000        1.0080           0
   75769 WT2  7950 TIP3 OH2  OT    -0.834000       15.9994           0
   75770 WT2  7950 TIP3 H1   HT     0.417000        1.0080           0
   75771 WT2  7950 TIP3 H2   HT     0.417000        1.0080           0
   75772 WT2  7951 TIP3 OH2  OT    -0.834000       15.9994           0
   75773 WT2  7951 TIP3 H1   HT     0.417000        1.0080           0
   75774 WT2  7951 TIP3 H2   HT     0.417000        1.0080           0
   75775 WT2  7952 TIP3 OH2  OT    -0.834000       15.9994           0
   75776 WT2  7952 TIP3 H1   HT     0.417000        1.0080           0
   75777 WT2  7952 TIP3 H2   HT     0.417000        1.0080           0
   75778 WT2  7953 TIP3 OH2  OT    -0.834000       15.9994           0
   75779 WT2  7953 TIP3 H1   HT     0.417000        1.0080           0
   75780 WT2  7953 TIP3 H2   HT     0.417000        1.0080           0
   75781 WT2  7955 TIP3 OH2  OT    -0.834000       15.9994           0
   75782 WT2  7955 TIP3 H1   HT     0.417000        1.0080           0
   75783 WT2  7955 TIP3 H2   HT     0.417000        1.0080           0
   75784 WT2  7957 TIP3 OH2  OT    -0.834000       15.9994           0
   75785 WT2  7957 TIP3 H1   HT     0.417000        1.0080           0
   75786 WT2  7957 TIP3 H2   HT     0.417000        1.0080           0
   75787 WT2  7958 TIP3 OH2  OT    -0.834000       15.9994           0
   75788 WT2  7958 TIP3 H1   HT     0.417000        1.0080           0
   75789 WT2  7958 TIP3 H2   HT     0.417000        1.0080           0
   75790 WT2  7959 TIP3 OH2  OT    -0.834000       15.9994           0
   75791 WT2  7959 TIP3 H1   HT     0.417000        1.0080           0
   75792 WT2  7959 TIP3 H2   HT     0.417000        1.0080           0
   75793 WT2  7960 TIP3 OH2  OT    -0.834000       15.9994           0
   75794 WT2  7960 TIP3 H1   HT     0.417000        1.0080           0
   75795 WT2  7960 TIP3 H2   HT     0.417000        1.0080           0
   75796 WT2  7962 TIP3 OH2  OT    -0.834000       15.9994           0
   75797 WT2  7962 TIP3 H1   HT     0.417000        1.0080           0
   75798 WT2  7962 TIP3 H2   HT     0.417000        1.0080           0
   75799 WT2  7963 TIP3 OH2  OT    -0.834000       15.9994           0
   75800 WT2  7963 TIP3 H1   HT     0.417000        1.0080           0
   75801 WT2  7963 TIP3 H2   HT     0.417000        1.0080           0
   75802 WT2  7964 TIP3 OH2  OT    -0.834000       15.9994           0
   75803 WT2  7964 TIP3 H1   HT     0.417000        1.0080           0
   75804 WT2  7964 TIP3 H2   HT     0.417000        1.0080           0
   75805 WT2  7965 TIP3 OH2  OT    -0.834000       15.9994           0
   75806 WT2  7965 TIP3 H1   HT     0.417000        1.0080           0
   75807 WT2  7965 TIP3 H2   HT     0.417000        1.0080           0
   75808 WT2  7966 TIP3 OH2  OT    -0.834000       15.9994           0
   75809 WT2  7966 TIP3 H1   HT     0.417000        1.0080           0
   75810 WT2  7966 TIP3 H2   HT     0.417000        1.0080           0
   75811 WT2  7967 TIP3 OH2  OT    -0.834000       15.9994           0
   75812 WT2  7967 TIP3 H1   HT     0.417000        1.0080           0
   75813 WT2  7967 TIP3 H2   HT     0.417000        1.0080           0
   75814 WT2  7969 TIP3 OH2  OT    -0.834000       15.9994           0
   75815 WT2  7969 TIP3 H1   HT     0.417000        1.0080           0
   75816 WT2  7969 TIP3 H2   HT     0.417000        1.0080           0
   75817 WT2  7970 TIP3 OH2  OT    -0.834000       15.9994           0
   75818 WT2  7970 TIP3 H1   HT     0.417000        1.0080           0
   75819 WT2  7970 TIP3 H2   HT     0.417000        1.0080           0
   75820 WT2  7973 TIP3 OH2  OT    -0.834000       15.9994           0
   75821 WT2  7973 TIP3 H1   HT     0.417000        1.0080           0
   75822 WT2  7973 TIP3 H2   HT     0.417000        1.0080           0
   75823 WT2  7974 TIP3 OH2  OT    -0.834000       15.9994           0
   75824 WT2  7974 TIP3 H1   HT     0.417000        1.0080           0
   75825 WT2  7974 TIP3 H2   HT     0.417000        1.0080           0
   75826 WT2  7976 TIP3 OH2  OT    -0.834000       15.9994           0
   75827 WT2  7976 TIP3 H1   HT     0.417000        1.0080           0
   75828 WT2  7976 TIP3 H2   HT     0.417000        1.0080           0
   75829 WT2  7977 TIP3 OH2  OT    -0.834000       15.9994           0
   75830 WT2  7977 TIP3 H1   HT     0.417000        1.0080           0
   75831 WT2  7977 TIP3 H2   HT     0.417000        1.0080           0
   75832 WT2  7978 TIP3 OH2  OT    -0.834000       15.9994           0
   75833 WT2  7978 TIP3 H1   HT     0.417000        1.0080           0
   75834 WT2  7978 TIP3 H2   HT     0.417000        1.0080           0
   75835 WT2  7979 TIP3 OH2  OT    -0.834000       15.9994           0
   75836 WT2  7979 TIP3 H1   HT     0.417000        1.0080           0
   75837 WT2  7979 TIP3 H2   HT     0.417000        1.0080           0
   75838 WT2  7980 TIP3 OH2  OT    -0.834000       15.9994           0
   75839 WT2  7980 TIP3 H1   HT     0.417000        1.0080           0
   75840 WT2  7980 TIP3 H2   HT     0.417000        1.0080           0
   75841 WT2  7981 TIP3 OH2  OT    -0.834000       15.9994           0
   75842 WT2  7981 TIP3 H1   HT     0.417000        1.0080           0
   75843 WT2  7981 TIP3 H2   HT     0.417000        1.0080           0
   75844 WT2  7982 TIP3 OH2  OT    -0.834000       15.9994           0
   75845 WT2  7982 TIP3 H1   HT     0.417000        1.0080           0
   75846 WT2  7982 TIP3 H2   HT     0.417000        1.0080           0
   75847 WT2  7983 TIP3 OH2  OT    -0.834000       15.9994           0
   75848 WT2  7983 TIP3 H1   HT     0.417000        1.0080           0
   75849 WT2  7983 TIP3 H2   HT     0.417000        1.0080           0
   75850 WT2  7984 TIP3 OH2  OT    -0.834000       15.9994           0
   75851 WT2  7984 TIP3 H1   HT     0.417000        1.0080           0
   75852 WT2  7984 TIP3 H2   HT     0.417000        1.0080           0
   75853 WT2  7985 TIP3 OH2  OT    -0.834000       15.9994           0
   75854 WT2  7985 TIP3 H1   HT     0.417000        1.0080           0
   75855 WT2  7985 TIP3 H2   HT     0.417000        1.0080           0
   75856 WT2  7986 TIP3 OH2  OT    -0.834000       15.9994           0
   75857 WT2  7986 TIP3 H1   HT     0.417000        1.0080           0
   75858 WT2  7986 TIP3 H2   HT     0.417000        1.0080           0
   75859 WT2  7987 TIP3 OH2  OT    -0.834000       15.9994           0
   75860 WT2  7987 TIP3 H1   HT     0.417000        1.0080           0
   75861 WT2  7987 TIP3 H2   HT     0.417000        1.0080           0
   75862 WT2  7988 TIP3 OH2  OT    -0.834000       15.9994           0
   75863 WT2  7988 TIP3 H1   HT     0.417000        1.0080           0
   75864 WT2  7988 TIP3 H2   HT     0.417000        1.0080           0
   75865 WT2  7989 TIP3 OH2  OT    -0.834000       15.9994           0
   75866 WT2  7989 TIP3 H1   HT     0.417000        1.0080           0
   75867 WT2  7989 TIP3 H2   HT     0.417000        1.0080           0
   75868 WT2  7990 TIP3 OH2  OT    -0.834000       15.9994           0
   75869 WT2  7990 TIP3 H1   HT     0.417000        1.0080           0
   75870 WT2  7990 TIP3 H2   HT     0.417000        1.0080           0
   75871 WT2  7991 TIP3 OH2  OT    -0.834000       15.9994           0
   75872 WT2  7991 TIP3 H1   HT     0.417000        1.0080           0
   75873 WT2  7991 TIP3 H2   HT     0.417000        1.0080           0
   75874 WT2  7992 TIP3 OH2  OT    -0.834000       15.9994           0
   75875 WT2  7992 TIP3 H1   HT     0.417000        1.0080           0
   75876 WT2  7992 TIP3 H2   HT     0.417000        1.0080           0
   75877 WT2  7993 TIP3 OH2  OT    -0.834000       15.9994           0
   75878 WT2  7993 TIP3 H1   HT     0.417000        1.0080           0
   75879 WT2  7993 TIP3 H2   HT     0.417000        1.0080           0
   75880 WT2  7994 TIP3 OH2  OT    -0.834000       15.9994           0
   75881 WT2  7994 TIP3 H1   HT     0.417000        1.0080           0
   75882 WT2  7994 TIP3 H2   HT     0.417000        1.0080           0
   75883 WT2  7995 TIP3 OH2  OT    -0.834000       15.9994           0
   75884 WT2  7995 TIP3 H1   HT     0.417000        1.0080           0
   75885 WT2  7995 TIP3 H2   HT     0.417000        1.0080           0
   75886 WT2  7996 TIP3 OH2  OT    -0.834000       15.9994           0
   75887 WT2  7996 TIP3 H1   HT     0.417000        1.0080           0
   75888 WT2  7996 TIP3 H2   HT     0.417000        1.0080           0
   75889 WT2  7997 TIP3 OH2  OT    -0.834000       15.9994           0
   75890 WT2  7997 TIP3 H1   HT     0.417000        1.0080           0
   75891 WT2  7997 TIP3 H2   HT     0.417000        1.0080           0
   75892 WT2  7999 TIP3 OH2  OT    -0.834000       15.9994           0
   75893 WT2  7999 TIP3 H1   HT     0.417000        1.0080           0
   75894 WT2  7999 TIP3 H2   HT     0.417000        1.0080           0
   75895 WT2  8000 TIP3 OH2  OT    -0.834000       15.9994           0
   75896 WT2  8000 TIP3 H1   HT     0.417000        1.0080           0
   75897 WT2  8000 TIP3 H2   HT     0.417000        1.0080           0
   75898 WT2  8001 TIP3 OH2  OT    -0.834000       15.9994           0
   75899 WT2  8001 TIP3 H1   HT     0.417000        1.0080           0
   75900 WT2  8001 TIP3 H2   HT     0.417000        1.0080           0
   75901 WT2  8002 TIP3 OH2  OT    -0.834000       15.9994           0
   75902 WT2  8002 TIP3 H1   HT     0.417000        1.0080           0
   75903 WT2  8002 TIP3 H2   HT     0.417000        1.0080           0
   75904 WT2  8003 TIP3 OH2  OT    -0.834000       15.9994           0
   75905 WT2  8003 TIP3 H1   HT     0.417000        1.0080           0
   75906 WT2  8003 TIP3 H2   HT     0.417000        1.0080           0
   75907 WT2  8004 TIP3 OH2  OT    -0.834000       15.9994           0
   75908 WT2  8004 TIP3 H1   HT     0.417000        1.0080           0
   75909 WT2  8004 TIP3 H2   HT     0.417000        1.0080           0
   75910 WT2  8005 TIP3 OH2  OT    -0.834000       15.9994           0
   75911 WT2  8005 TIP3 H1   HT     0.417000        1.0080           0
   75912 WT2  8005 TIP3 H2   HT     0.417000        1.0080           0
   75913 WT2  8006 TIP3 OH2  OT    -0.834000       15.9994           0
   75914 WT2  8006 TIP3 H1   HT     0.417000        1.0080           0
   75915 WT2  8006 TIP3 H2   HT     0.417000        1.0080           0
   75916 WT2  8007 TIP3 OH2  OT    -0.834000       15.9994           0
   75917 WT2  8007 TIP3 H1   HT     0.417000        1.0080           0
   75918 WT2  8007 TIP3 H2   HT     0.417000        1.0080           0
   75919 WT2  8008 TIP3 OH2  OT    -0.834000       15.9994           0
   75920 WT2  8008 TIP3 H1   HT     0.417000        1.0080           0
   75921 WT2  8008 TIP3 H2   HT     0.417000        1.0080           0
   75922 WT2  8010 TIP3 OH2  OT    -0.834000       15.9994           0
   75923 WT2  8010 TIP3 H1   HT     0.417000        1.0080           0
   75924 WT2  8010 TIP3 H2   HT     0.417000        1.0080           0
   75925 WT2  8011 TIP3 OH2  OT    -0.834000       15.9994           0
   75926 WT2  8011 TIP3 H1   HT     0.417000        1.0080           0
   75927 WT2  8011 TIP3 H2   HT     0.417000        1.0080           0
   75928 WT2  8012 TIP3 OH2  OT    -0.834000       15.9994           0
   75929 WT2  8012 TIP3 H1   HT     0.417000        1.0080           0
   75930 WT2  8012 TIP3 H2   HT     0.417000        1.0080           0
   75931 WT2  8013 TIP3 OH2  OT    -0.834000       15.9994           0
   75932 WT2  8013 TIP3 H1   HT     0.417000        1.0080           0
   75933 WT2  8013 TIP3 H2   HT     0.417000        1.0080           0
   75934 WT2  8014 TIP3 OH2  OT    -0.834000       15.9994           0
   75935 WT2  8014 TIP3 H1   HT     0.417000        1.0080           0
   75936 WT2  8014 TIP3 H2   HT     0.417000        1.0080           0
   75937 WT2  8015 TIP3 OH2  OT    -0.834000       15.9994           0
   75938 WT2  8015 TIP3 H1   HT     0.417000        1.0080           0
   75939 WT2  8015 TIP3 H2   HT     0.417000        1.0080           0
   75940 WT2  8016 TIP3 OH2  OT    -0.834000       15.9994           0
   75941 WT2  8016 TIP3 H1   HT     0.417000        1.0080           0
   75942 WT2  8016 TIP3 H2   HT     0.417000        1.0080           0
   75943 WT2  8017 TIP3 OH2  OT    -0.834000       15.9994           0
   75944 WT2  8017 TIP3 H1   HT     0.417000        1.0080           0
   75945 WT2  8017 TIP3 H2   HT     0.417000        1.0080           0
   75946 WT2  8018 TIP3 OH2  OT    -0.834000       15.9994           0
   75947 WT2  8018 TIP3 H1   HT     0.417000        1.0080           0
   75948 WT2  8018 TIP3 H2   HT     0.417000        1.0080           0
   75949 WT2  8019 TIP3 OH2  OT    -0.834000       15.9994           0
   75950 WT2  8019 TIP3 H1   HT     0.417000        1.0080           0
   75951 WT2  8019 TIP3 H2   HT     0.417000        1.0080           0
   75952 WT2  8020 TIP3 OH2  OT    -0.834000       15.9994           0
   75953 WT2  8020 TIP3 H1   HT     0.417000        1.0080           0
   75954 WT2  8020 TIP3 H2   HT     0.417000        1.0080           0
   75955 WT2  8021 TIP3 OH2  OT    -0.834000       15.9994           0
   75956 WT2  8021 TIP3 H1   HT     0.417000        1.0080           0
   75957 WT2  8021 TIP3 H2   HT     0.417000        1.0080           0
   75958 WT2  8022 TIP3 OH2  OT    -0.834000       15.9994           0
   75959 WT2  8022 TIP3 H1   HT     0.417000        1.0080           0
   75960 WT2  8022 TIP3 H2   HT     0.417000        1.0080           0
   75961 WT2  8023 TIP3 OH2  OT    -0.834000       15.9994           0
   75962 WT2  8023 TIP3 H1   HT     0.417000        1.0080           0
   75963 WT2  8023 TIP3 H2   HT     0.417000        1.0080           0
   75964 WT2  8024 TIP3 OH2  OT    -0.834000       15.9994           0
   75965 WT2  8024 TIP3 H1   HT     0.417000        1.0080           0
   75966 WT2  8024 TIP3 H2   HT     0.417000        1.0080           0
   75967 WT2  8025 TIP3 OH2  OT    -0.834000       15.9994           0
   75968 WT2  8025 TIP3 H1   HT     0.417000        1.0080           0
   75969 WT2  8025 TIP3 H2   HT     0.417000        1.0080           0
   75970 WT2  8026 TIP3 OH2  OT    -0.834000       15.9994           0
   75971 WT2  8026 TIP3 H1   HT     0.417000        1.0080           0
   75972 WT2  8026 TIP3 H2   HT     0.417000        1.0080           0
   75973 WT2  8027 TIP3 OH2  OT    -0.834000       15.9994           0
   75974 WT2  8027 TIP3 H1   HT     0.417000        1.0080           0
   75975 WT2  8027 TIP3 H2   HT     0.417000        1.0080           0
   75976 WT2  8028 TIP3 OH2  OT    -0.834000       15.9994           0
   75977 WT2  8028 TIP3 H1   HT     0.417000        1.0080           0
   75978 WT2  8028 TIP3 H2   HT     0.417000        1.0080           0
   75979 WT2  8029 TIP3 OH2  OT    -0.834000       15.9994           0
   75980 WT2  8029 TIP3 H1   HT     0.417000        1.0080           0
   75981 WT2  8029 TIP3 H2   HT     0.417000        1.0080           0
   75982 WT2  8030 TIP3 OH2  OT    -0.834000       15.9994           0
   75983 WT2  8030 TIP3 H1   HT     0.417000        1.0080           0
   75984 WT2  8030 TIP3 H2   HT     0.417000        1.0080           0
   75985 WT2  8032 TIP3 OH2  OT    -0.834000       15.9994           0
   75986 WT2  8032 TIP3 H1   HT     0.417000        1.0080           0
   75987 WT2  8032 TIP3 H2   HT     0.417000        1.0080           0
   75988 WT2  8034 TIP3 OH2  OT    -0.834000       15.9994           0
   75989 WT2  8034 TIP3 H1   HT     0.417000        1.0080           0
   75990 WT2  8034 TIP3 H2   HT     0.417000        1.0080           0
   75991 WT2  8035 TIP3 OH2  OT    -0.834000       15.9994           0
   75992 WT2  8035 TIP3 H1   HT     0.417000        1.0080           0
   75993 WT2  8035 TIP3 H2   HT     0.417000        1.0080           0
   75994 WT2  8036 TIP3 OH2  OT    -0.834000       15.9994           0
   75995 WT2  8036 TIP3 H1   HT     0.417000        1.0080           0
   75996 WT2  8036 TIP3 H2   HT     0.417000        1.0080           0
   75997 WT2  8037 TIP3 OH2  OT    -0.834000       15.9994           0
   75998 WT2  8037 TIP3 H1   HT     0.417000        1.0080           0
   75999 WT2  8037 TIP3 H2   HT     0.417000        1.0080           0
   76000 WT2  8038 TIP3 OH2  OT    -0.834000       15.9994           0
   76001 WT2  8038 TIP3 H1   HT     0.417000        1.0080           0
   76002 WT2  8038 TIP3 H2   HT     0.417000        1.0080           0
   76003 WT2  8039 TIP3 OH2  OT    -0.834000       15.9994           0
   76004 WT2  8039 TIP3 H1   HT     0.417000        1.0080           0
   76005 WT2  8039 TIP3 H2   HT     0.417000        1.0080           0
   76006 WT2  8040 TIP3 OH2  OT    -0.834000       15.9994           0
   76007 WT2  8040 TIP3 H1   HT     0.417000        1.0080           0
   76008 WT2  8040 TIP3 H2   HT     0.417000        1.0080           0
   76009 WT2  8041 TIP3 OH2  OT    -0.834000       15.9994           0
   76010 WT2  8041 TIP3 H1   HT     0.417000        1.0080           0
   76011 WT2  8041 TIP3 H2   HT     0.417000        1.0080           0
   76012 WT2  8042 TIP3 OH2  OT    -0.834000       15.9994           0
   76013 WT2  8042 TIP3 H1   HT     0.417000        1.0080           0
   76014 WT2  8042 TIP3 H2   HT     0.417000        1.0080           0
   76015 WT2  8043 TIP3 OH2  OT    -0.834000       15.9994           0
   76016 WT2  8043 TIP3 H1   HT     0.417000        1.0080           0
   76017 WT2  8043 TIP3 H2   HT     0.417000        1.0080           0
   76018 WT2  8044 TIP3 OH2  OT    -0.834000       15.9994           0
   76019 WT2  8044 TIP3 H1   HT     0.417000        1.0080           0
   76020 WT2  8044 TIP3 H2   HT     0.417000        1.0080           0
   76021 WT2  8045 TIP3 OH2  OT    -0.834000       15.9994           0
   76022 WT2  8045 TIP3 H1   HT     0.417000        1.0080           0
   76023 WT2  8045 TIP3 H2   HT     0.417000        1.0080           0
   76024 WT2  8046 TIP3 OH2  OT    -0.834000       15.9994           0
   76025 WT2  8046 TIP3 H1   HT     0.417000        1.0080           0
   76026 WT2  8046 TIP3 H2   HT     0.417000        1.0080           0
   76027 WT2  8047 TIP3 OH2  OT    -0.834000       15.9994           0
   76028 WT2  8047 TIP3 H1   HT     0.417000        1.0080           0
   76029 WT2  8047 TIP3 H2   HT     0.417000        1.0080           0
   76030 WT2  8049 TIP3 OH2  OT    -0.834000       15.9994           0
   76031 WT2  8049 TIP3 H1   HT     0.417000        1.0080           0
   76032 WT2  8049 TIP3 H2   HT     0.417000        1.0080           0
   76033 WT2  8050 TIP3 OH2  OT    -0.834000       15.9994           0
   76034 WT2  8050 TIP3 H1   HT     0.417000        1.0080           0
   76035 WT2  8050 TIP3 H2   HT     0.417000        1.0080           0
   76036 WT2  8051 TIP3 OH2  OT    -0.834000       15.9994           0
   76037 WT2  8051 TIP3 H1   HT     0.417000        1.0080           0
   76038 WT2  8051 TIP3 H2   HT     0.417000        1.0080           0
   76039 WT2  8052 TIP3 OH2  OT    -0.834000       15.9994           0
   76040 WT2  8052 TIP3 H1   HT     0.417000        1.0080           0
   76041 WT2  8052 TIP3 H2   HT     0.417000        1.0080           0
   76042 WT2  8053 TIP3 OH2  OT    -0.834000       15.9994           0
   76043 WT2  8053 TIP3 H1   HT     0.417000        1.0080           0
   76044 WT2  8053 TIP3 H2   HT     0.417000        1.0080           0
   76045 WT2  8054 TIP3 OH2  OT    -0.834000       15.9994           0
   76046 WT2  8054 TIP3 H1   HT     0.417000        1.0080           0
   76047 WT2  8054 TIP3 H2   HT     0.417000        1.0080           0
   76048 WT2  8055 TIP3 OH2  OT    -0.834000       15.9994           0
   76049 WT2  8055 TIP3 H1   HT     0.417000        1.0080           0
   76050 WT2  8055 TIP3 H2   HT     0.417000        1.0080           0
   76051 WT2  8056 TIP3 OH2  OT    -0.834000       15.9994           0
   76052 WT2  8056 TIP3 H1   HT     0.417000        1.0080           0
   76053 WT2  8056 TIP3 H2   HT     0.417000        1.0080           0
   76054 WT2  8057 TIP3 OH2  OT    -0.834000       15.9994           0
   76055 WT2  8057 TIP3 H1   HT     0.417000        1.0080           0
   76056 WT2  8057 TIP3 H2   HT     0.417000        1.0080           0
   76057 WT2  8058 TIP3 OH2  OT    -0.834000       15.9994           0
   76058 WT2  8058 TIP3 H1   HT     0.417000        1.0080           0
   76059 WT2  8058 TIP3 H2   HT     0.417000        1.0080           0
   76060 WT2  8059 TIP3 OH2  OT    -0.834000       15.9994           0
   76061 WT2  8059 TIP3 H1   HT     0.417000        1.0080           0
   76062 WT2  8059 TIP3 H2   HT     0.417000        1.0080           0
   76063 WT2  8060 TIP3 OH2  OT    -0.834000       15.9994           0
   76064 WT2  8060 TIP3 H1   HT     0.417000        1.0080           0
   76065 WT2  8060 TIP3 H2   HT     0.417000        1.0080           0
   76066 WT2  8061 TIP3 OH2  OT    -0.834000       15.9994           0
   76067 WT2  8061 TIP3 H1   HT     0.417000        1.0080           0
   76068 WT2  8061 TIP3 H2   HT     0.417000        1.0080           0
   76069 WT2  8062 TIP3 OH2  OT    -0.834000       15.9994           0
   76070 WT2  8062 TIP3 H1   HT     0.417000        1.0080           0
   76071 WT2  8062 TIP3 H2   HT     0.417000        1.0080           0
   76072 WT2  8063 TIP3 OH2  OT    -0.834000       15.9994           0
   76073 WT2  8063 TIP3 H1   HT     0.417000        1.0080           0
   76074 WT2  8063 TIP3 H2   HT     0.417000        1.0080           0
   76075 WT2  8064 TIP3 OH2  OT    -0.834000       15.9994           0
   76076 WT2  8064 TIP3 H1   HT     0.417000        1.0080           0
   76077 WT2  8064 TIP3 H2   HT     0.417000        1.0080           0
   76078 WT2  8065 TIP3 OH2  OT    -0.834000       15.9994           0
   76079 WT2  8065 TIP3 H1   HT     0.417000        1.0080           0
   76080 WT2  8065 TIP3 H2   HT     0.417000        1.0080           0
   76081 WT2  8066 TIP3 OH2  OT    -0.834000       15.9994           0
   76082 WT2  8066 TIP3 H1   HT     0.417000        1.0080           0
   76083 WT2  8066 TIP3 H2   HT     0.417000        1.0080           0
   76084 WT2  8067 TIP3 OH2  OT    -0.834000       15.9994           0
   76085 WT2  8067 TIP3 H1   HT     0.417000        1.0080           0
   76086 WT2  8067 TIP3 H2   HT     0.417000        1.0080           0
   76087 WT2  8068 TIP3 OH2  OT    -0.834000       15.9994           0
   76088 WT2  8068 TIP3 H1   HT     0.417000        1.0080           0
   76089 WT2  8068 TIP3 H2   HT     0.417000        1.0080           0
   76090 WT2  8069 TIP3 OH2  OT    -0.834000       15.9994           0
   76091 WT2  8069 TIP3 H1   HT     0.417000        1.0080           0
   76092 WT2  8069 TIP3 H2   HT     0.417000        1.0080           0
   76093 WT2  8070 TIP3 OH2  OT    -0.834000       15.9994           0
   76094 WT2  8070 TIP3 H1   HT     0.417000        1.0080           0
   76095 WT2  8070 TIP3 H2   HT     0.417000        1.0080           0
   76096 WT2  8071 TIP3 OH2  OT    -0.834000       15.9994           0
   76097 WT2  8071 TIP3 H1   HT     0.417000        1.0080           0
   76098 WT2  8071 TIP3 H2   HT     0.417000        1.0080           0
   76099 WT2  8072 TIP3 OH2  OT    -0.834000       15.9994           0
   76100 WT2  8072 TIP3 H1   HT     0.417000        1.0080           0
   76101 WT2  8072 TIP3 H2   HT     0.417000        1.0080           0
   76102 WT2  8073 TIP3 OH2  OT    -0.834000       15.9994           0
   76103 WT2  8073 TIP3 H1   HT     0.417000        1.0080           0
   76104 WT2  8073 TIP3 H2   HT     0.417000        1.0080           0
   76105 WT2  8074 TIP3 OH2  OT    -0.834000       15.9994           0
   76106 WT2  8074 TIP3 H1   HT     0.417000        1.0080           0
   76107 WT2  8074 TIP3 H2   HT     0.417000        1.0080           0
   76108 WT2  8075 TIP3 OH2  OT    -0.834000       15.9994           0
   76109 WT2  8075 TIP3 H1   HT     0.417000        1.0080           0
   76110 WT2  8075 TIP3 H2   HT     0.417000        1.0080           0
   76111 WT2  8076 TIP3 OH2  OT    -0.834000       15.9994           0
   76112 WT2  8076 TIP3 H1   HT     0.417000        1.0080           0
   76113 WT2  8076 TIP3 H2   HT     0.417000        1.0080           0
   76114 WT2  8077 TIP3 OH2  OT    -0.834000       15.9994           0
   76115 WT2  8077 TIP3 H1   HT     0.417000        1.0080           0
   76116 WT2  8077 TIP3 H2   HT     0.417000        1.0080           0
   76117 WT2  8078 TIP3 OH2  OT    -0.834000       15.9994           0
   76118 WT2  8078 TIP3 H1   HT     0.417000        1.0080           0
   76119 WT2  8078 TIP3 H2   HT     0.417000        1.0080           0
   76120 WT2  8079 TIP3 OH2  OT    -0.834000       15.9994           0
   76121 WT2  8079 TIP3 H1   HT     0.417000        1.0080           0
   76122 WT2  8079 TIP3 H2   HT     0.417000        1.0080           0
   76123 WT2  8080 TIP3 OH2  OT    -0.834000       15.9994           0
   76124 WT2  8080 TIP3 H1   HT     0.417000        1.0080           0
   76125 WT2  8080 TIP3 H2   HT     0.417000        1.0080           0
   76126 WT2  8081 TIP3 OH2  OT    -0.834000       15.9994           0
   76127 WT2  8081 TIP3 H1   HT     0.417000        1.0080           0
   76128 WT2  8081 TIP3 H2   HT     0.417000        1.0080           0
   76129 WT2  8082 TIP3 OH2  OT    -0.834000       15.9994           0
   76130 WT2  8082 TIP3 H1   HT     0.417000        1.0080           0
   76131 WT2  8082 TIP3 H2   HT     0.417000        1.0080           0
   76132 WT2  8083 TIP3 OH2  OT    -0.834000       15.9994           0
   76133 WT2  8083 TIP3 H1   HT     0.417000        1.0080           0
   76134 WT2  8083 TIP3 H2   HT     0.417000        1.0080           0
   76135 WT2  8084 TIP3 OH2  OT    -0.834000       15.9994           0
   76136 WT2  8084 TIP3 H1   HT     0.417000        1.0080           0
   76137 WT2  8084 TIP3 H2   HT     0.417000        1.0080           0
   76138 WT2  8085 TIP3 OH2  OT    -0.834000       15.9994           0
   76139 WT2  8085 TIP3 H1   HT     0.417000        1.0080           0
   76140 WT2  8085 TIP3 H2   HT     0.417000        1.0080           0
   76141 WT2  8086 TIP3 OH2  OT    -0.834000       15.9994           0
   76142 WT2  8086 TIP3 H1   HT     0.417000        1.0080           0
   76143 WT2  8086 TIP3 H2   HT     0.417000        1.0080           0
   76144 WT2  8087 TIP3 OH2  OT    -0.834000       15.9994           0
   76145 WT2  8087 TIP3 H1   HT     0.417000        1.0080           0
   76146 WT2  8087 TIP3 H2   HT     0.417000        1.0080           0
   76147 WT2  8088 TIP3 OH2  OT    -0.834000       15.9994           0
   76148 WT2  8088 TIP3 H1   HT     0.417000        1.0080           0
   76149 WT2  8088 TIP3 H2   HT     0.417000        1.0080           0
   76150 WT2  8089 TIP3 OH2  OT    -0.834000       15.9994           0
   76151 WT2  8089 TIP3 H1   HT     0.417000        1.0080           0
   76152 WT2  8089 TIP3 H2   HT     0.417000        1.0080           0
   76153 WT2  8090 TIP3 OH2  OT    -0.834000       15.9994           0
   76154 WT2  8090 TIP3 H1   HT     0.417000        1.0080           0
   76155 WT2  8090 TIP3 H2   HT     0.417000        1.0080           0
   76156 WT2  8091 TIP3 OH2  OT    -0.834000       15.9994           0
   76157 WT2  8091 TIP3 H1   HT     0.417000        1.0080           0
   76158 WT2  8091 TIP3 H2   HT     0.417000        1.0080           0
   76159 WT2  8092 TIP3 OH2  OT    -0.834000       15.9994           0
   76160 WT2  8092 TIP3 H1   HT     0.417000        1.0080           0
   76161 WT2  8092 TIP3 H2   HT     0.417000        1.0080           0
   76162 WT2  8093 TIP3 OH2  OT    -0.834000       15.9994           0
   76163 WT2  8093 TIP3 H1   HT     0.417000        1.0080           0
   76164 WT2  8093 TIP3 H2   HT     0.417000        1.0080           0
   76165 WT2  8094 TIP3 OH2  OT    -0.834000       15.9994           0
   76166 WT2  8094 TIP3 H1   HT     0.417000        1.0080           0
   76167 WT2  8094 TIP3 H2   HT     0.417000        1.0080           0
   76168 WT2  8095 TIP3 OH2  OT    -0.834000       15.9994           0
   76169 WT2  8095 TIP3 H1   HT     0.417000        1.0080           0
   76170 WT2  8095 TIP3 H2   HT     0.417000        1.0080           0
   76171 WT2  8096 TIP3 OH2  OT    -0.834000       15.9994           0
   76172 WT2  8096 TIP3 H1   HT     0.417000        1.0080           0
   76173 WT2  8096 TIP3 H2   HT     0.417000        1.0080           0
   76174 WT2  8097 TIP3 OH2  OT    -0.834000       15.9994           0
   76175 WT2  8097 TIP3 H1   HT     0.417000        1.0080           0
   76176 WT2  8097 TIP3 H2   HT     0.417000        1.0080           0
   76177 WT2  8098 TIP3 OH2  OT    -0.834000       15.9994           0
   76178 WT2  8098 TIP3 H1   HT     0.417000        1.0080           0
   76179 WT2  8098 TIP3 H2   HT     0.417000        1.0080           0
   76180 WT2  8099 TIP3 OH2  OT    -0.834000       15.9994           0
   76181 WT2  8099 TIP3 H1   HT     0.417000        1.0080           0
   76182 WT2  8099 TIP3 H2   HT     0.417000        1.0080           0
   76183 WT2  8100 TIP3 OH2  OT    -0.834000       15.9994           0
   76184 WT2  8100 TIP3 H1   HT     0.417000        1.0080           0
   76185 WT2  8100 TIP3 H2   HT     0.417000        1.0080           0
   76186 WT2  8101 TIP3 OH2  OT    -0.834000       15.9994           0
   76187 WT2  8101 TIP3 H1   HT     0.417000        1.0080           0
   76188 WT2  8101 TIP3 H2   HT     0.417000        1.0080           0
   76189 WT2  8102 TIP3 OH2  OT    -0.834000       15.9994           0
   76190 WT2  8102 TIP3 H1   HT     0.417000        1.0080           0
   76191 WT2  8102 TIP3 H2   HT     0.417000        1.0080           0
   76192 WT2  8103 TIP3 OH2  OT    -0.834000       15.9994           0
   76193 WT2  8103 TIP3 H1   HT     0.417000        1.0080           0
   76194 WT2  8103 TIP3 H2   HT     0.417000        1.0080           0
   76195 WT2  8104 TIP3 OH2  OT    -0.834000       15.9994           0
   76196 WT2  8104 TIP3 H1   HT     0.417000        1.0080           0
   76197 WT2  8104 TIP3 H2   HT     0.417000        1.0080           0
   76198 WT2  8105 TIP3 OH2  OT    -0.834000       15.9994           0
   76199 WT2  8105 TIP3 H1   HT     0.417000        1.0080           0
   76200 WT2  8105 TIP3 H2   HT     0.417000        1.0080           0
   76201 WT2  8106 TIP3 OH2  OT    -0.834000       15.9994           0
   76202 WT2  8106 TIP3 H1   HT     0.417000        1.0080           0
   76203 WT2  8106 TIP3 H2   HT     0.417000        1.0080           0
   76204 WT2  8107 TIP3 OH2  OT    -0.834000       15.9994           0
   76205 WT2  8107 TIP3 H1   HT     0.417000        1.0080           0
   76206 WT2  8107 TIP3 H2   HT     0.417000        1.0080           0
   76207 WT2  8108 TIP3 OH2  OT    -0.834000       15.9994           0
   76208 WT2  8108 TIP3 H1   HT     0.417000        1.0080           0
   76209 WT2  8108 TIP3 H2   HT     0.417000        1.0080           0
   76210 WT2  8109 TIP3 OH2  OT    -0.834000       15.9994           0
   76211 WT2  8109 TIP3 H1   HT     0.417000        1.0080           0
   76212 WT2  8109 TIP3 H2   HT     0.417000        1.0080           0
   76213 WT2  8110 TIP3 OH2  OT    -0.834000       15.9994           0
   76214 WT2  8110 TIP3 H1   HT     0.417000        1.0080           0
   76215 WT2  8110 TIP3 H2   HT     0.417000        1.0080           0
   76216 WT2  8111 TIP3 OH2  OT    -0.834000       15.9994           0
   76217 WT2  8111 TIP3 H1   HT     0.417000        1.0080           0
   76218 WT2  8111 TIP3 H2   HT     0.417000        1.0080           0
   76219 WT2  8112 TIP3 OH2  OT    -0.834000       15.9994           0
   76220 WT2  8112 TIP3 H1   HT     0.417000        1.0080           0
   76221 WT2  8112 TIP3 H2   HT     0.417000        1.0080           0
   76222 WT2  8113 TIP3 OH2  OT    -0.834000       15.9994           0
   76223 WT2  8113 TIP3 H1   HT     0.417000        1.0080           0
   76224 WT2  8113 TIP3 H2   HT     0.417000        1.0080           0
   76225 WT2  8114 TIP3 OH2  OT    -0.834000       15.9994           0
   76226 WT2  8114 TIP3 H1   HT     0.417000        1.0080           0
   76227 WT2  8114 TIP3 H2   HT     0.417000        1.0080           0
   76228 WT2  8115 TIP3 OH2  OT    -0.834000       15.9994           0
   76229 WT2  8115 TIP3 H1   HT     0.417000        1.0080           0
   76230 WT2  8115 TIP3 H2   HT     0.417000        1.0080           0
   76231 WT2  8116 TIP3 OH2  OT    -0.834000       15.9994           0
   76232 WT2  8116 TIP3 H1   HT     0.417000        1.0080           0
   76233 WT2  8116 TIP3 H2   HT     0.417000        1.0080           0
   76234 WT2  8117 TIP3 OH2  OT    -0.834000       15.9994           0
   76235 WT2  8117 TIP3 H1   HT     0.417000        1.0080           0
   76236 WT2  8117 TIP3 H2   HT     0.417000        1.0080           0
   76237 WT2  8118 TIP3 OH2  OT    -0.834000       15.9994           0
   76238 WT2  8118 TIP3 H1   HT     0.417000        1.0080           0
   76239 WT2  8118 TIP3 H2   HT     0.417000        1.0080           0
   76240 WT2  8119 TIP3 OH2  OT    -0.834000       15.9994           0
   76241 WT2  8119 TIP3 H1   HT     0.417000        1.0080           0
   76242 WT2  8119 TIP3 H2   HT     0.417000        1.0080           0
   76243 WT2  8120 TIP3 OH2  OT    -0.834000       15.9994           0
   76244 WT2  8120 TIP3 H1   HT     0.417000        1.0080           0
   76245 WT2  8120 TIP3 H2   HT     0.417000        1.0080           0
   76246 WT2  8121 TIP3 OH2  OT    -0.834000       15.9994           0
   76247 WT2  8121 TIP3 H1   HT     0.417000        1.0080           0
   76248 WT2  8121 TIP3 H2   HT     0.417000        1.0080           0
   76249 WT2  8122 TIP3 OH2  OT    -0.834000       15.9994           0
   76250 WT2  8122 TIP3 H1   HT     0.417000        1.0080           0
   76251 WT2  8122 TIP3 H2   HT     0.417000        1.0080           0
   76252 WT2  8123 TIP3 OH2  OT    -0.834000       15.9994           0
   76253 WT2  8123 TIP3 H1   HT     0.417000        1.0080           0
   76254 WT2  8123 TIP3 H2   HT     0.417000        1.0080           0
   76255 WT2  8124 TIP3 OH2  OT    -0.834000       15.9994           0
   76256 WT2  8124 TIP3 H1   HT     0.417000        1.0080           0
   76257 WT2  8124 TIP3 H2   HT     0.417000        1.0080           0
   76258 WT2  8125 TIP3 OH2  OT    -0.834000       15.9994           0
   76259 WT2  8125 TIP3 H1   HT     0.417000        1.0080           0
   76260 WT2  8125 TIP3 H2   HT     0.417000        1.0080           0
   76261 WT2  8126 TIP3 OH2  OT    -0.834000       15.9994           0
   76262 WT2  8126 TIP3 H1   HT     0.417000        1.0080           0
   76263 WT2  8126 TIP3 H2   HT     0.417000        1.0080           0
   76264 WT2  8127 TIP3 OH2  OT    -0.834000       15.9994           0
   76265 WT2  8127 TIP3 H1   HT     0.417000        1.0080           0
   76266 WT2  8127 TIP3 H2   HT     0.417000        1.0080           0
   76267 WT2  8129 TIP3 OH2  OT    -0.834000       15.9994           0
   76268 WT2  8129 TIP3 H1   HT     0.417000        1.0080           0
   76269 WT2  8129 TIP3 H2   HT     0.417000        1.0080           0
   76270 WT2  8131 TIP3 OH2  OT    -0.834000       15.9994           0
   76271 WT2  8131 TIP3 H1   HT     0.417000        1.0080           0
   76272 WT2  8131 TIP3 H2   HT     0.417000        1.0080           0
   76273 WT2  8132 TIP3 OH2  OT    -0.834000       15.9994           0
   76274 WT2  8132 TIP3 H1   HT     0.417000        1.0080           0
   76275 WT2  8132 TIP3 H2   HT     0.417000        1.0080           0
   76276 WT2  8133 TIP3 OH2  OT    -0.834000       15.9994           0
   76277 WT2  8133 TIP3 H1   HT     0.417000        1.0080           0
   76278 WT2  8133 TIP3 H2   HT     0.417000        1.0080           0
   76279 WT2  8134 TIP3 OH2  OT    -0.834000       15.9994           0
   76280 WT2  8134 TIP3 H1   HT     0.417000        1.0080           0
   76281 WT2  8134 TIP3 H2   HT     0.417000        1.0080           0
   76282 WT2  8135 TIP3 OH2  OT    -0.834000       15.9994           0
   76283 WT2  8135 TIP3 H1   HT     0.417000        1.0080           0
   76284 WT2  8135 TIP3 H2   HT     0.417000        1.0080           0
   76285 WT2  8136 TIP3 OH2  OT    -0.834000       15.9994           0
   76286 WT2  8136 TIP3 H1   HT     0.417000        1.0080           0
   76287 WT2  8136 TIP3 H2   HT     0.417000        1.0080           0
   76288 WT2  8137 TIP3 OH2  OT    -0.834000       15.9994           0
   76289 WT2  8137 TIP3 H1   HT     0.417000        1.0080           0
   76290 WT2  8137 TIP3 H2   HT     0.417000        1.0080           0
   76291 WT2  8138 TIP3 OH2  OT    -0.834000       15.9994           0
   76292 WT2  8138 TIP3 H1   HT     0.417000        1.0080           0
   76293 WT2  8138 TIP3 H2   HT     0.417000        1.0080           0
   76294 WT2  8139 TIP3 OH2  OT    -0.834000       15.9994           0
   76295 WT2  8139 TIP3 H1   HT     0.417000        1.0080           0
   76296 WT2  8139 TIP3 H2   HT     0.417000        1.0080           0
   76297 WT2  8140 TIP3 OH2  OT    -0.834000       15.9994           0
   76298 WT2  8140 TIP3 H1   HT     0.417000        1.0080           0
   76299 WT2  8140 TIP3 H2   HT     0.417000        1.0080           0
   76300 WT2  8141 TIP3 OH2  OT    -0.834000       15.9994           0
   76301 WT2  8141 TIP3 H1   HT     0.417000        1.0080           0
   76302 WT2  8141 TIP3 H2   HT     0.417000        1.0080           0
   76303 WT2  8142 TIP3 OH2  OT    -0.834000       15.9994           0
   76304 WT2  8142 TIP3 H1   HT     0.417000        1.0080           0
   76305 WT2  8142 TIP3 H2   HT     0.417000        1.0080           0
   76306 WT2  8143 TIP3 OH2  OT    -0.834000       15.9994           0
   76307 WT2  8143 TIP3 H1   HT     0.417000        1.0080           0
   76308 WT2  8143 TIP3 H2   HT     0.417000        1.0080           0
   76309 WT2  8144 TIP3 OH2  OT    -0.834000       15.9994           0
   76310 WT2  8144 TIP3 H1   HT     0.417000        1.0080           0
   76311 WT2  8144 TIP3 H2   HT     0.417000        1.0080           0
   76312 WT2  8145 TIP3 OH2  OT    -0.834000       15.9994           0
   76313 WT2  8145 TIP3 H1   HT     0.417000        1.0080           0
   76314 WT2  8145 TIP3 H2   HT     0.417000        1.0080           0
   76315 WT2  8146 TIP3 OH2  OT    -0.834000       15.9994           0
   76316 WT2  8146 TIP3 H1   HT     0.417000        1.0080           0
   76317 WT2  8146 TIP3 H2   HT     0.417000        1.0080           0
   76318 WT2  8147 TIP3 OH2  OT    -0.834000       15.9994           0
   76319 WT2  8147 TIP3 H1   HT     0.417000        1.0080           0
   76320 WT2  8147 TIP3 H2   HT     0.417000        1.0080           0
   76321 WT2  8148 TIP3 OH2  OT    -0.834000       15.9994           0
   76322 WT2  8148 TIP3 H1   HT     0.417000        1.0080           0
   76323 WT2  8148 TIP3 H2   HT     0.417000        1.0080           0
   76324 WT2  8149 TIP3 OH2  OT    -0.834000       15.9994           0
   76325 WT2  8149 TIP3 H1   HT     0.417000        1.0080           0
   76326 WT2  8149 TIP3 H2   HT     0.417000        1.0080           0
   76327 WT2  8150 TIP3 OH2  OT    -0.834000       15.9994           0
   76328 WT2  8150 TIP3 H1   HT     0.417000        1.0080           0
   76329 WT2  8150 TIP3 H2   HT     0.417000        1.0080           0
   76330 WT2  8151 TIP3 OH2  OT    -0.834000       15.9994           0
   76331 WT2  8151 TIP3 H1   HT     0.417000        1.0080           0
   76332 WT2  8151 TIP3 H2   HT     0.417000        1.0080           0
   76333 WT2  8152 TIP3 OH2  OT    -0.834000       15.9994           0
   76334 WT2  8152 TIP3 H1   HT     0.417000        1.0080           0
   76335 WT2  8152 TIP3 H2   HT     0.417000        1.0080           0
   76336 WT2  8153 TIP3 OH2  OT    -0.834000       15.9994           0
   76337 WT2  8153 TIP3 H1   HT     0.417000        1.0080           0
   76338 WT2  8153 TIP3 H2   HT     0.417000        1.0080           0
   76339 WT2  8154 TIP3 OH2  OT    -0.834000       15.9994           0
   76340 WT2  8154 TIP3 H1   HT     0.417000        1.0080           0
   76341 WT2  8154 TIP3 H2   HT     0.417000        1.0080           0
   76342 WT2  8155 TIP3 OH2  OT    -0.834000       15.9994           0
   76343 WT2  8155 TIP3 H1   HT     0.417000        1.0080           0
   76344 WT2  8155 TIP3 H2   HT     0.417000        1.0080           0
   76345 WT2  8156 TIP3 OH2  OT    -0.834000       15.9994           0
   76346 WT2  8156 TIP3 H1   HT     0.417000        1.0080           0
   76347 WT2  8156 TIP3 H2   HT     0.417000        1.0080           0
   76348 WT2  8157 TIP3 OH2  OT    -0.834000       15.9994           0
   76349 WT2  8157 TIP3 H1   HT     0.417000        1.0080           0
   76350 WT2  8157 TIP3 H2   HT     0.417000        1.0080           0
   76351 WT2  8158 TIP3 OH2  OT    -0.834000       15.9994           0
   76352 WT2  8158 TIP3 H1   HT     0.417000        1.0080           0
   76353 WT2  8158 TIP3 H2   HT     0.417000        1.0080           0
   76354 WT2  8159 TIP3 OH2  OT    -0.834000       15.9994           0
   76355 WT2  8159 TIP3 H1   HT     0.417000        1.0080           0
   76356 WT2  8159 TIP3 H2   HT     0.417000        1.0080           0
   76357 WT2  8160 TIP3 OH2  OT    -0.834000       15.9994           0
   76358 WT2  8160 TIP3 H1   HT     0.417000        1.0080           0
   76359 WT2  8160 TIP3 H2   HT     0.417000        1.0080           0
   76360 WT2  8162 TIP3 OH2  OT    -0.834000       15.9994           0
   76361 WT2  8162 TIP3 H1   HT     0.417000        1.0080           0
   76362 WT2  8162 TIP3 H2   HT     0.417000        1.0080           0
   76363 WT2  8163 TIP3 OH2  OT    -0.834000       15.9994           0
   76364 WT2  8163 TIP3 H1   HT     0.417000        1.0080           0
   76365 WT2  8163 TIP3 H2   HT     0.417000        1.0080           0
   76366 WT2  8164 TIP3 OH2  OT    -0.834000       15.9994           0
   76367 WT2  8164 TIP3 H1   HT     0.417000        1.0080           0
   76368 WT2  8164 TIP3 H2   HT     0.417000        1.0080           0
   76369 WT2  8165 TIP3 OH2  OT    -0.834000       15.9994           0
   76370 WT2  8165 TIP3 H1   HT     0.417000        1.0080           0
   76371 WT2  8165 TIP3 H2   HT     0.417000        1.0080           0
   76372 WT2  8166 TIP3 OH2  OT    -0.834000       15.9994           0
   76373 WT2  8166 TIP3 H1   HT     0.417000        1.0080           0
   76374 WT2  8166 TIP3 H2   HT     0.417000        1.0080           0
   76375 WT2  8167 TIP3 OH2  OT    -0.834000       15.9994           0
   76376 WT2  8167 TIP3 H1   HT     0.417000        1.0080           0
   76377 WT2  8167 TIP3 H2   HT     0.417000        1.0080           0
   76378 WT2  8168 TIP3 OH2  OT    -0.834000       15.9994           0
   76379 WT2  8168 TIP3 H1   HT     0.417000        1.0080           0
   76380 WT2  8168 TIP3 H2   HT     0.417000        1.0080           0
   76381 WT2  8169 TIP3 OH2  OT    -0.834000       15.9994           0
   76382 WT2  8169 TIP3 H1   HT     0.417000        1.0080           0
   76383 WT2  8169 TIP3 H2   HT     0.417000        1.0080           0
   76384 WT2  8170 TIP3 OH2  OT    -0.834000       15.9994           0
   76385 WT2  8170 TIP3 H1   HT     0.417000        1.0080           0
   76386 WT2  8170 TIP3 H2   HT     0.417000        1.0080           0
   76387 WT2  8171 TIP3 OH2  OT    -0.834000       15.9994           0
   76388 WT2  8171 TIP3 H1   HT     0.417000        1.0080           0
   76389 WT2  8171 TIP3 H2   HT     0.417000        1.0080           0
   76390 WT2  8172 TIP3 OH2  OT    -0.834000       15.9994           0
   76391 WT2  8172 TIP3 H1   HT     0.417000        1.0080           0
   76392 WT2  8172 TIP3 H2   HT     0.417000        1.0080           0
   76393 WT2  8173 TIP3 OH2  OT    -0.834000       15.9994           0
   76394 WT2  8173 TIP3 H1   HT     0.417000        1.0080           0
   76395 WT2  8173 TIP3 H2   HT     0.417000        1.0080           0
   76396 WT2  8174 TIP3 OH2  OT    -0.834000       15.9994           0
   76397 WT2  8174 TIP3 H1   HT     0.417000        1.0080           0
   76398 WT2  8174 TIP3 H2   HT     0.417000        1.0080           0
   76399 WT2  8175 TIP3 OH2  OT    -0.834000       15.9994           0
   76400 WT2  8175 TIP3 H1   HT     0.417000        1.0080           0
   76401 WT2  8175 TIP3 H2   HT     0.417000        1.0080           0
   76402 WT2  8176 TIP3 OH2  OT    -0.834000       15.9994           0
   76403 WT2  8176 TIP3 H1   HT     0.417000        1.0080           0
   76404 WT2  8176 TIP3 H2   HT     0.417000        1.0080           0
   76405 WT2  8177 TIP3 OH2  OT    -0.834000       15.9994           0
   76406 WT2  8177 TIP3 H1   HT     0.417000        1.0080           0
   76407 WT2  8177 TIP3 H2   HT     0.417000        1.0080           0
   76408 WT2  8178 TIP3 OH2  OT    -0.834000       15.9994           0
   76409 WT2  8178 TIP3 H1   HT     0.417000        1.0080           0
   76410 WT2  8178 TIP3 H2   HT     0.417000        1.0080           0
   76411 WT2  8179 TIP3 OH2  OT    -0.834000       15.9994           0
   76412 WT2  8179 TIP3 H1   HT     0.417000        1.0080           0
   76413 WT2  8179 TIP3 H2   HT     0.417000        1.0080           0
   76414 WT2  8180 TIP3 OH2  OT    -0.834000       15.9994           0
   76415 WT2  8180 TIP3 H1   HT     0.417000        1.0080           0
   76416 WT2  8180 TIP3 H2   HT     0.417000        1.0080           0
   76417 WT2  8181 TIP3 OH2  OT    -0.834000       15.9994           0
   76418 WT2  8181 TIP3 H1   HT     0.417000        1.0080           0
   76419 WT2  8181 TIP3 H2   HT     0.417000        1.0080           0
   76420 WT2  8182 TIP3 OH2  OT    -0.834000       15.9994           0
   76421 WT2  8182 TIP3 H1   HT     0.417000        1.0080           0
   76422 WT2  8182 TIP3 H2   HT     0.417000        1.0080           0
   76423 WT2  8183 TIP3 OH2  OT    -0.834000       15.9994           0
   76424 WT2  8183 TIP3 H1   HT     0.417000        1.0080           0
   76425 WT2  8183 TIP3 H2   HT     0.417000        1.0080           0
   76426 WT2  8184 TIP3 OH2  OT    -0.834000       15.9994           0
   76427 WT2  8184 TIP3 H1   HT     0.417000        1.0080           0
   76428 WT2  8184 TIP3 H2   HT     0.417000        1.0080           0
   76429 WT2  8185 TIP3 OH2  OT    -0.834000       15.9994           0
   76430 WT2  8185 TIP3 H1   HT     0.417000        1.0080           0
   76431 WT2  8185 TIP3 H2   HT     0.417000        1.0080           0
   76432 WT2  8186 TIP3 OH2  OT    -0.834000       15.9994           0
   76433 WT2  8186 TIP3 H1   HT     0.417000        1.0080           0
   76434 WT2  8186 TIP3 H2   HT     0.417000        1.0080           0
   76435 WT2  8187 TIP3 OH2  OT    -0.834000       15.9994           0
   76436 WT2  8187 TIP3 H1   HT     0.417000        1.0080           0
   76437 WT2  8187 TIP3 H2   HT     0.417000        1.0080           0
   76438 WT2  8188 TIP3 OH2  OT    -0.834000       15.9994           0
   76439 WT2  8188 TIP3 H1   HT     0.417000        1.0080           0
   76440 WT2  8188 TIP3 H2   HT     0.417000        1.0080           0
   76441 WT2  8189 TIP3 OH2  OT    -0.834000       15.9994           0
   76442 WT2  8189 TIP3 H1   HT     0.417000        1.0080           0
   76443 WT2  8189 TIP3 H2   HT     0.417000        1.0080           0
   76444 WT2  8190 TIP3 OH2  OT    -0.834000       15.9994           0
   76445 WT2  8190 TIP3 H1   HT     0.417000        1.0080           0
   76446 WT2  8190 TIP3 H2   HT     0.417000        1.0080           0
   76447 WT2  8192 TIP3 OH2  OT    -0.834000       15.9994           0
   76448 WT2  8192 TIP3 H1   HT     0.417000        1.0080           0
   76449 WT2  8192 TIP3 H2   HT     0.417000        1.0080           0
   76450 WT2  8193 TIP3 OH2  OT    -0.834000       15.9994           0
   76451 WT2  8193 TIP3 H1   HT     0.417000        1.0080           0
   76452 WT2  8193 TIP3 H2   HT     0.417000        1.0080           0
   76453 WT2  8194 TIP3 OH2  OT    -0.834000       15.9994           0
   76454 WT2  8194 TIP3 H1   HT     0.417000        1.0080           0
   76455 WT2  8194 TIP3 H2   HT     0.417000        1.0080           0
   76456 WT2  8195 TIP3 OH2  OT    -0.834000       15.9994           0
   76457 WT2  8195 TIP3 H1   HT     0.417000        1.0080           0
   76458 WT2  8195 TIP3 H2   HT     0.417000        1.0080           0
   76459 WT2  8196 TIP3 OH2  OT    -0.834000       15.9994           0
   76460 WT2  8196 TIP3 H1   HT     0.417000        1.0080           0
   76461 WT2  8196 TIP3 H2   HT     0.417000        1.0080           0
   76462 WT2  8197 TIP3 OH2  OT    -0.834000       15.9994           0
   76463 WT2  8197 TIP3 H1   HT     0.417000        1.0080           0
   76464 WT2  8197 TIP3 H2   HT     0.417000        1.0080           0
   76465 WT2  8198 TIP3 OH2  OT    -0.834000       15.9994           0
   76466 WT2  8198 TIP3 H1   HT     0.417000        1.0080           0
   76467 WT2  8198 TIP3 H2   HT     0.417000        1.0080           0
   76468 WT2  8199 TIP3 OH2  OT    -0.834000       15.9994           0
   76469 WT2  8199 TIP3 H1   HT     0.417000        1.0080           0
   76470 WT2  8199 TIP3 H2   HT     0.417000        1.0080           0
   76471 WT2  8200 TIP3 OH2  OT    -0.834000       15.9994           0
   76472 WT2  8200 TIP3 H1   HT     0.417000        1.0080           0
   76473 WT2  8200 TIP3 H2   HT     0.417000        1.0080           0
   76474 WT2  8201 TIP3 OH2  OT    -0.834000       15.9994           0
   76475 WT2  8201 TIP3 H1   HT     0.417000        1.0080           0
   76476 WT2  8201 TIP3 H2   HT     0.417000        1.0080           0
   76477 WT2  8202 TIP3 OH2  OT    -0.834000       15.9994           0
   76478 WT2  8202 TIP3 H1   HT     0.417000        1.0080           0
   76479 WT2  8202 TIP3 H2   HT     0.417000        1.0080           0
   76480 WT2  8203 TIP3 OH2  OT    -0.834000       15.9994           0
   76481 WT2  8203 TIP3 H1   HT     0.417000        1.0080           0
   76482 WT2  8203 TIP3 H2   HT     0.417000        1.0080           0
   76483 WT2  8204 TIP3 OH2  OT    -0.834000       15.9994           0
   76484 WT2  8204 TIP3 H1   HT     0.417000        1.0080           0
   76485 WT2  8204 TIP3 H2   HT     0.417000        1.0080           0
   76486 WT2  8205 TIP3 OH2  OT    -0.834000       15.9994           0
   76487 WT2  8205 TIP3 H1   HT     0.417000        1.0080           0
   76488 WT2  8205 TIP3 H2   HT     0.417000        1.0080           0
   76489 WT2  8206 TIP3 OH2  OT    -0.834000       15.9994           0
   76490 WT2  8206 TIP3 H1   HT     0.417000        1.0080           0
   76491 WT2  8206 TIP3 H2   HT     0.417000        1.0080           0
   76492 WT2  8207 TIP3 OH2  OT    -0.834000       15.9994           0
   76493 WT2  8207 TIP3 H1   HT     0.417000        1.0080           0
   76494 WT2  8207 TIP3 H2   HT     0.417000        1.0080           0
   76495 WT2  8208 TIP3 OH2  OT    -0.834000       15.9994           0
   76496 WT2  8208 TIP3 H1   HT     0.417000        1.0080           0
   76497 WT2  8208 TIP3 H2   HT     0.417000        1.0080           0
   76498 WT2  8209 TIP3 OH2  OT    -0.834000       15.9994           0
   76499 WT2  8209 TIP3 H1   HT     0.417000        1.0080           0
   76500 WT2  8209 TIP3 H2   HT     0.417000        1.0080           0
   76501 WT2  8210 TIP3 OH2  OT    -0.834000       15.9994           0
   76502 WT2  8210 TIP3 H1   HT     0.417000        1.0080           0
   76503 WT2  8210 TIP3 H2   HT     0.417000        1.0080           0
   76504 WT2  8211 TIP3 OH2  OT    -0.834000       15.9994           0
   76505 WT2  8211 TIP3 H1   HT     0.417000        1.0080           0
   76506 WT2  8211 TIP3 H2   HT     0.417000        1.0080           0
   76507 WT2  8212 TIP3 OH2  OT    -0.834000       15.9994           0
   76508 WT2  8212 TIP3 H1   HT     0.417000        1.0080           0
   76509 WT2  8212 TIP3 H2   HT     0.417000        1.0080           0
   76510 WT2  8213 TIP3 OH2  OT    -0.834000       15.9994           0
   76511 WT2  8213 TIP3 H1   HT     0.417000        1.0080           0
   76512 WT2  8213 TIP3 H2   HT     0.417000        1.0080           0
   76513 WT2  8214 TIP3 OH2  OT    -0.834000       15.9994           0
   76514 WT2  8214 TIP3 H1   HT     0.417000        1.0080           0
   76515 WT2  8214 TIP3 H2   HT     0.417000        1.0080           0
   76516 WT2  8215 TIP3 OH2  OT    -0.834000       15.9994           0
   76517 WT2  8215 TIP3 H1   HT     0.417000        1.0080           0
   76518 WT2  8215 TIP3 H2   HT     0.417000        1.0080           0
   76519 WT2  8216 TIP3 OH2  OT    -0.834000       15.9994           0
   76520 WT2  8216 TIP3 H1   HT     0.417000        1.0080           0
   76521 WT2  8216 TIP3 H2   HT     0.417000        1.0080           0
   76522 WT2  8217 TIP3 OH2  OT    -0.834000       15.9994           0
   76523 WT2  8217 TIP3 H1   HT     0.417000        1.0080           0
   76524 WT2  8217 TIP3 H2   HT     0.417000        1.0080           0
   76525 WT2  8218 TIP3 OH2  OT    -0.834000       15.9994           0
   76526 WT2  8218 TIP3 H1   HT     0.417000        1.0080           0
   76527 WT2  8218 TIP3 H2   HT     0.417000        1.0080           0
   76528 WT2  8219 TIP3 OH2  OT    -0.834000       15.9994           0
   76529 WT2  8219 TIP3 H1   HT     0.417000        1.0080           0
   76530 WT2  8219 TIP3 H2   HT     0.417000        1.0080           0
   76531 WT2  8220 TIP3 OH2  OT    -0.834000       15.9994           0
   76532 WT2  8220 TIP3 H1   HT     0.417000        1.0080           0
   76533 WT2  8220 TIP3 H2   HT     0.417000        1.0080           0
   76534 WT2  8221 TIP3 OH2  OT    -0.834000       15.9994           0
   76535 WT2  8221 TIP3 H1   HT     0.417000        1.0080           0
   76536 WT2  8221 TIP3 H2   HT     0.417000        1.0080           0
   76537 WT2  8222 TIP3 OH2  OT    -0.834000       15.9994           0
   76538 WT2  8222 TIP3 H1   HT     0.417000        1.0080           0
   76539 WT2  8222 TIP3 H2   HT     0.417000        1.0080           0
   76540 WT2  8223 TIP3 OH2  OT    -0.834000       15.9994           0
   76541 WT2  8223 TIP3 H1   HT     0.417000        1.0080           0
   76542 WT2  8223 TIP3 H2   HT     0.417000        1.0080           0
   76543 WT2  8224 TIP3 OH2  OT    -0.834000       15.9994           0
   76544 WT2  8224 TIP3 H1   HT     0.417000        1.0080           0
   76545 WT2  8224 TIP3 H2   HT     0.417000        1.0080           0
   76546 WT2  8225 TIP3 OH2  OT    -0.834000       15.9994           0
   76547 WT2  8225 TIP3 H1   HT     0.417000        1.0080           0
   76548 WT2  8225 TIP3 H2   HT     0.417000        1.0080           0
   76549 WT2  8227 TIP3 OH2  OT    -0.834000       15.9994           0
   76550 WT2  8227 TIP3 H1   HT     0.417000        1.0080           0
   76551 WT2  8227 TIP3 H2   HT     0.417000        1.0080           0
   76552 WT2  8228 TIP3 OH2  OT    -0.834000       15.9994           0
   76553 WT2  8228 TIP3 H1   HT     0.417000        1.0080           0
   76554 WT2  8228 TIP3 H2   HT     0.417000        1.0080           0
   76555 WT2  8229 TIP3 OH2  OT    -0.834000       15.9994           0
   76556 WT2  8229 TIP3 H1   HT     0.417000        1.0080           0
   76557 WT2  8229 TIP3 H2   HT     0.417000        1.0080           0
   76558 WT2  8230 TIP3 OH2  OT    -0.834000       15.9994           0
   76559 WT2  8230 TIP3 H1   HT     0.417000        1.0080           0
   76560 WT2  8230 TIP3 H2   HT     0.417000        1.0080           0
   76561 WT2  8231 TIP3 OH2  OT    -0.834000       15.9994           0
   76562 WT2  8231 TIP3 H1   HT     0.417000        1.0080           0
   76563 WT2  8231 TIP3 H2   HT     0.417000        1.0080           0
   76564 WT2  8233 TIP3 OH2  OT    -0.834000       15.9994           0
   76565 WT2  8233 TIP3 H1   HT     0.417000        1.0080           0
   76566 WT2  8233 TIP3 H2   HT     0.417000        1.0080           0
   76567 WT2  8234 TIP3 OH2  OT    -0.834000       15.9994           0
   76568 WT2  8234 TIP3 H1   HT     0.417000        1.0080           0
   76569 WT2  8234 TIP3 H2   HT     0.417000        1.0080           0
   76570 WT2  8235 TIP3 OH2  OT    -0.834000       15.9994           0
   76571 WT2  8235 TIP3 H1   HT     0.417000        1.0080           0
   76572 WT2  8235 TIP3 H2   HT     0.417000        1.0080           0
   76573 WT2  8236 TIP3 OH2  OT    -0.834000       15.9994           0
   76574 WT2  8236 TIP3 H1   HT     0.417000        1.0080           0
   76575 WT2  8236 TIP3 H2   HT     0.417000        1.0080           0
   76576 WT2  8237 TIP3 OH2  OT    -0.834000       15.9994           0
   76577 WT2  8237 TIP3 H1   HT     0.417000        1.0080           0
   76578 WT2  8237 TIP3 H2   HT     0.417000        1.0080           0
   76579 WT2  8238 TIP3 OH2  OT    -0.834000       15.9994           0
   76580 WT2  8238 TIP3 H1   HT     0.417000        1.0080           0
   76581 WT2  8238 TIP3 H2   HT     0.417000        1.0080           0
   76582 WT2  8239 TIP3 OH2  OT    -0.834000       15.9994           0
   76583 WT2  8239 TIP3 H1   HT     0.417000        1.0080           0
   76584 WT2  8239 TIP3 H2   HT     0.417000        1.0080           0
   76585 WT2  8240 TIP3 OH2  OT    -0.834000       15.9994           0
   76586 WT2  8240 TIP3 H1   HT     0.417000        1.0080           0
   76587 WT2  8240 TIP3 H2   HT     0.417000        1.0080           0
   76588 WT2  8241 TIP3 OH2  OT    -0.834000       15.9994           0
   76589 WT2  8241 TIP3 H1   HT     0.417000        1.0080           0
   76590 WT2  8241 TIP3 H2   HT     0.417000        1.0080           0
   76591 WT2  8242 TIP3 OH2  OT    -0.834000       15.9994           0
   76592 WT2  8242 TIP3 H1   HT     0.417000        1.0080           0
   76593 WT2  8242 TIP3 H2   HT     0.417000        1.0080           0
   76594 WT2  8243 TIP3 OH2  OT    -0.834000       15.9994           0
   76595 WT2  8243 TIP3 H1   HT     0.417000        1.0080           0
   76596 WT2  8243 TIP3 H2   HT     0.417000        1.0080           0
   76597 WT2  8244 TIP3 OH2  OT    -0.834000       15.9994           0
   76598 WT2  8244 TIP3 H1   HT     0.417000        1.0080           0
   76599 WT2  8244 TIP3 H2   HT     0.417000        1.0080           0
   76600 WT2  8245 TIP3 OH2  OT    -0.834000       15.9994           0
   76601 WT2  8245 TIP3 H1   HT     0.417000        1.0080           0
   76602 WT2  8245 TIP3 H2   HT     0.417000        1.0080           0
   76603 WT2  8246 TIP3 OH2  OT    -0.834000       15.9994           0
   76604 WT2  8246 TIP3 H1   HT     0.417000        1.0080           0
   76605 WT2  8246 TIP3 H2   HT     0.417000        1.0080           0
   76606 WT2  8247 TIP3 OH2  OT    -0.834000       15.9994           0
   76607 WT2  8247 TIP3 H1   HT     0.417000        1.0080           0
   76608 WT2  8247 TIP3 H2   HT     0.417000        1.0080           0
   76609 WT2  8248 TIP3 OH2  OT    -0.834000       15.9994           0
   76610 WT2  8248 TIP3 H1   HT     0.417000        1.0080           0
   76611 WT2  8248 TIP3 H2   HT     0.417000        1.0080           0
   76612 WT2  8249 TIP3 OH2  OT    -0.834000       15.9994           0
   76613 WT2  8249 TIP3 H1   HT     0.417000        1.0080           0
   76614 WT2  8249 TIP3 H2   HT     0.417000        1.0080           0
   76615 WT2  8250 TIP3 OH2  OT    -0.834000       15.9994           0
   76616 WT2  8250 TIP3 H1   HT     0.417000        1.0080           0
   76617 WT2  8250 TIP3 H2   HT     0.417000        1.0080           0
   76618 WT2  8251 TIP3 OH2  OT    -0.834000       15.9994           0
   76619 WT2  8251 TIP3 H1   HT     0.417000        1.0080           0
   76620 WT2  8251 TIP3 H2   HT     0.417000        1.0080           0
   76621 WT2  8253 TIP3 OH2  OT    -0.834000       15.9994           0
   76622 WT2  8253 TIP3 H1   HT     0.417000        1.0080           0
   76623 WT2  8253 TIP3 H2   HT     0.417000        1.0080           0
   76624 WT2  8254 TIP3 OH2  OT    -0.834000       15.9994           0
   76625 WT2  8254 TIP3 H1   HT     0.417000        1.0080           0
   76626 WT2  8254 TIP3 H2   HT     0.417000        1.0080           0
   76627 WT2  8255 TIP3 OH2  OT    -0.834000       15.9994           0
   76628 WT2  8255 TIP3 H1   HT     0.417000        1.0080           0
   76629 WT2  8255 TIP3 H2   HT     0.417000        1.0080           0
   76630 WT2  8256 TIP3 OH2  OT    -0.834000       15.9994           0
   76631 WT2  8256 TIP3 H1   HT     0.417000        1.0080           0
   76632 WT2  8256 TIP3 H2   HT     0.417000        1.0080           0
   76633 WT2  8257 TIP3 OH2  OT    -0.834000       15.9994           0
   76634 WT2  8257 TIP3 H1   HT     0.417000        1.0080           0
   76635 WT2  8257 TIP3 H2   HT     0.417000        1.0080           0
   76636 WT2  8258 TIP3 OH2  OT    -0.834000       15.9994           0
   76637 WT2  8258 TIP3 H1   HT     0.417000        1.0080           0
   76638 WT2  8258 TIP3 H2   HT     0.417000        1.0080           0
   76639 WT2  8259 TIP3 OH2  OT    -0.834000       15.9994           0
   76640 WT2  8259 TIP3 H1   HT     0.417000        1.0080           0
   76641 WT2  8259 TIP3 H2   HT     0.417000        1.0080           0
   76642 WT2  8260 TIP3 OH2  OT    -0.834000       15.9994           0
   76643 WT2  8260 TIP3 H1   HT     0.417000        1.0080           0
   76644 WT2  8260 TIP3 H2   HT     0.417000        1.0080           0
   76645 WT2  8261 TIP3 OH2  OT    -0.834000       15.9994           0
   76646 WT2  8261 TIP3 H1   HT     0.417000        1.0080           0
   76647 WT2  8261 TIP3 H2   HT     0.417000        1.0080           0
   76648 WT2  8262 TIP3 OH2  OT    -0.834000       15.9994           0
   76649 WT2  8262 TIP3 H1   HT     0.417000        1.0080           0
   76650 WT2  8262 TIP3 H2   HT     0.417000        1.0080           0
   76651 WT2  8263 TIP3 OH2  OT    -0.834000       15.9994           0
   76652 WT2  8263 TIP3 H1   HT     0.417000        1.0080           0
   76653 WT2  8263 TIP3 H2   HT     0.417000        1.0080           0
   76654 WT2  8264 TIP3 OH2  OT    -0.834000       15.9994           0
   76655 WT2  8264 TIP3 H1   HT     0.417000        1.0080           0
   76656 WT2  8264 TIP3 H2   HT     0.417000        1.0080           0
   76657 WT2  8265 TIP3 OH2  OT    -0.834000       15.9994           0
   76658 WT2  8265 TIP3 H1   HT     0.417000        1.0080           0
   76659 WT2  8265 TIP3 H2   HT     0.417000        1.0080           0
   76660 WT2  8266 TIP3 OH2  OT    -0.834000       15.9994           0
   76661 WT2  8266 TIP3 H1   HT     0.417000        1.0080           0
   76662 WT2  8266 TIP3 H2   HT     0.417000        1.0080           0
   76663 WT2  8267 TIP3 OH2  OT    -0.834000       15.9994           0
   76664 WT2  8267 TIP3 H1   HT     0.417000        1.0080           0
   76665 WT2  8267 TIP3 H2   HT     0.417000        1.0080           0
   76666 WT2  8268 TIP3 OH2  OT    -0.834000       15.9994           0
   76667 WT2  8268 TIP3 H1   HT     0.417000        1.0080           0
   76668 WT2  8268 TIP3 H2   HT     0.417000        1.0080           0
   76669 WT2  8269 TIP3 OH2  OT    -0.834000       15.9994           0
   76670 WT2  8269 TIP3 H1   HT     0.417000        1.0080           0
   76671 WT2  8269 TIP3 H2   HT     0.417000        1.0080           0
   76672 WT2  8271 TIP3 OH2  OT    -0.834000       15.9994           0
   76673 WT2  8271 TIP3 H1   HT     0.417000        1.0080           0
   76674 WT2  8271 TIP3 H2   HT     0.417000        1.0080           0
   76675 WT2  8272 TIP3 OH2  OT    -0.834000       15.9994           0
   76676 WT2  8272 TIP3 H1   HT     0.417000        1.0080           0
   76677 WT2  8272 TIP3 H2   HT     0.417000        1.0080           0
   76678 WT2  8273 TIP3 OH2  OT    -0.834000       15.9994           0
   76679 WT2  8273 TIP3 H1   HT     0.417000        1.0080           0
   76680 WT2  8273 TIP3 H2   HT     0.417000        1.0080           0
   76681 WT2  8274 TIP3 OH2  OT    -0.834000       15.9994           0
   76682 WT2  8274 TIP3 H1   HT     0.417000        1.0080           0
   76683 WT2  8274 TIP3 H2   HT     0.417000        1.0080           0
   76684 WT2  8276 TIP3 OH2  OT    -0.834000       15.9994           0
   76685 WT2  8276 TIP3 H1   HT     0.417000        1.0080           0
   76686 WT2  8276 TIP3 H2   HT     0.417000        1.0080           0
   76687 WT2  8277 TIP3 OH2  OT    -0.834000       15.9994           0
   76688 WT2  8277 TIP3 H1   HT     0.417000        1.0080           0
   76689 WT2  8277 TIP3 H2   HT     0.417000        1.0080           0
   76690 WT2  8278 TIP3 OH2  OT    -0.834000       15.9994           0
   76691 WT2  8278 TIP3 H1   HT     0.417000        1.0080           0
   76692 WT2  8278 TIP3 H2   HT     0.417000        1.0080           0
   76693 WT2  8279 TIP3 OH2  OT    -0.834000       15.9994           0
   76694 WT2  8279 TIP3 H1   HT     0.417000        1.0080           0
   76695 WT2  8279 TIP3 H2   HT     0.417000        1.0080           0
   76696 WT2  8280 TIP3 OH2  OT    -0.834000       15.9994           0
   76697 WT2  8280 TIP3 H1   HT     0.417000        1.0080           0
   76698 WT2  8280 TIP3 H2   HT     0.417000        1.0080           0
   76699 WT2  8281 TIP3 OH2  OT    -0.834000       15.9994           0
   76700 WT2  8281 TIP3 H1   HT     0.417000        1.0080           0
   76701 WT2  8281 TIP3 H2   HT     0.417000        1.0080           0
   76702 WT2  8282 TIP3 OH2  OT    -0.834000       15.9994           0
   76703 WT2  8282 TIP3 H1   HT     0.417000        1.0080           0
   76704 WT2  8282 TIP3 H2   HT     0.417000        1.0080           0
   76705 WT2  8283 TIP3 OH2  OT    -0.834000       15.9994           0
   76706 WT2  8283 TIP3 H1   HT     0.417000        1.0080           0
   76707 WT2  8283 TIP3 H2   HT     0.417000        1.0080           0
   76708 WT2  8284 TIP3 OH2  OT    -0.834000       15.9994           0
   76709 WT2  8284 TIP3 H1   HT     0.417000        1.0080           0
   76710 WT2  8284 TIP3 H2   HT     0.417000        1.0080           0
   76711 WT2  8285 TIP3 OH2  OT    -0.834000       15.9994           0
   76712 WT2  8285 TIP3 H1   HT     0.417000        1.0080           0
   76713 WT2  8285 TIP3 H2   HT     0.417000        1.0080           0
   76714 WT2  8286 TIP3 OH2  OT    -0.834000       15.9994           0
   76715 WT2  8286 TIP3 H1   HT     0.417000        1.0080           0
   76716 WT2  8286 TIP3 H2   HT     0.417000        1.0080           0
   76717 WT2  8288 TIP3 OH2  OT    -0.834000       15.9994           0
   76718 WT2  8288 TIP3 H1   HT     0.417000        1.0080           0
   76719 WT2  8288 TIP3 H2   HT     0.417000        1.0080           0
   76720 WT2  8289 TIP3 OH2  OT    -0.834000       15.9994           0
   76721 WT2  8289 TIP3 H1   HT     0.417000        1.0080           0
   76722 WT2  8289 TIP3 H2   HT     0.417000        1.0080           0
   76723 WT2  8290 TIP3 OH2  OT    -0.834000       15.9994           0
   76724 WT2  8290 TIP3 H1   HT     0.417000        1.0080           0
   76725 WT2  8290 TIP3 H2   HT     0.417000        1.0080           0
   76726 WT2  8291 TIP3 OH2  OT    -0.834000       15.9994           0
   76727 WT2  8291 TIP3 H1   HT     0.417000        1.0080           0
   76728 WT2  8291 TIP3 H2   HT     0.417000        1.0080           0
   76729 WT2  8292 TIP3 OH2  OT    -0.834000       15.9994           0
   76730 WT2  8292 TIP3 H1   HT     0.417000        1.0080           0
   76731 WT2  8292 TIP3 H2   HT     0.417000        1.0080           0
   76732 WT2  8295 TIP3 OH2  OT    -0.834000       15.9994           0
   76733 WT2  8295 TIP3 H1   HT     0.417000        1.0080           0
   76734 WT2  8295 TIP3 H2   HT     0.417000        1.0080           0
   76735 WT2  8296 TIP3 OH2  OT    -0.834000       15.9994           0
   76736 WT2  8296 TIP3 H1   HT     0.417000        1.0080           0
   76737 WT2  8296 TIP3 H2   HT     0.417000        1.0080           0
   76738 WT2  8297 TIP3 OH2  OT    -0.834000       15.9994           0
   76739 WT2  8297 TIP3 H1   HT     0.417000        1.0080           0
   76740 WT2  8297 TIP3 H2   HT     0.417000        1.0080           0
   76741 WT2  8298 TIP3 OH2  OT    -0.834000       15.9994           0
   76742 WT2  8298 TIP3 H1   HT     0.417000        1.0080           0
   76743 WT2  8298 TIP3 H2   HT     0.417000        1.0080           0
   76744 WT2  8299 TIP3 OH2  OT    -0.834000       15.9994           0
   76745 WT2  8299 TIP3 H1   HT     0.417000        1.0080           0
   76746 WT2  8299 TIP3 H2   HT     0.417000        1.0080           0
   76747 WT2  8300 TIP3 OH2  OT    -0.834000       15.9994           0
   76748 WT2  8300 TIP3 H1   HT     0.417000        1.0080           0
   76749 WT2  8300 TIP3 H2   HT     0.417000        1.0080           0
   76750 WT2  8301 TIP3 OH2  OT    -0.834000       15.9994           0
   76751 WT2  8301 TIP3 H1   HT     0.417000        1.0080           0
   76752 WT2  8301 TIP3 H2   HT     0.417000        1.0080           0
   76753 WT2  8302 TIP3 OH2  OT    -0.834000       15.9994           0
   76754 WT2  8302 TIP3 H1   HT     0.417000        1.0080           0
   76755 WT2  8302 TIP3 H2   HT     0.417000        1.0080           0
   76756 WT2  8303 TIP3 OH2  OT    -0.834000       15.9994           0
   76757 WT2  8303 TIP3 H1   HT     0.417000        1.0080           0
   76758 WT2  8303 TIP3 H2   HT     0.417000        1.0080           0
   76759 WT2  8304 TIP3 OH2  OT    -0.834000       15.9994           0
   76760 WT2  8304 TIP3 H1   HT     0.417000        1.0080           0
   76761 WT2  8304 TIP3 H2   HT     0.417000        1.0080           0
   76762 WT2  8305 TIP3 OH2  OT    -0.834000       15.9994           0
   76763 WT2  8305 TIP3 H1   HT     0.417000        1.0080           0
   76764 WT2  8305 TIP3 H2   HT     0.417000        1.0080           0
   76765 WT2  8306 TIP3 OH2  OT    -0.834000       15.9994           0
   76766 WT2  8306 TIP3 H1   HT     0.417000        1.0080           0
   76767 WT2  8306 TIP3 H2   HT     0.417000        1.0080           0
   76768 WT2  8307 TIP3 OH2  OT    -0.834000       15.9994           0
   76769 WT2  8307 TIP3 H1   HT     0.417000        1.0080           0
   76770 WT2  8307 TIP3 H2   HT     0.417000        1.0080           0
   76771 WT2  8308 TIP3 OH2  OT    -0.834000       15.9994           0
   76772 WT2  8308 TIP3 H1   HT     0.417000        1.0080           0
   76773 WT2  8308 TIP3 H2   HT     0.417000        1.0080           0
   76774 WT2  8309 TIP3 OH2  OT    -0.834000       15.9994           0
   76775 WT2  8309 TIP3 H1   HT     0.417000        1.0080           0
   76776 WT2  8309 TIP3 H2   HT     0.417000        1.0080           0
   76777 WT2  8310 TIP3 OH2  OT    -0.834000       15.9994           0
   76778 WT2  8310 TIP3 H1   HT     0.417000        1.0080           0
   76779 WT2  8310 TIP3 H2   HT     0.417000        1.0080           0
   76780 WT2  8311 TIP3 OH2  OT    -0.834000       15.9994           0
   76781 WT2  8311 TIP3 H1   HT     0.417000        1.0080           0
   76782 WT2  8311 TIP3 H2   HT     0.417000        1.0080           0
   76783 WT2  8312 TIP3 OH2  OT    -0.834000       15.9994           0
   76784 WT2  8312 TIP3 H1   HT     0.417000        1.0080           0
   76785 WT2  8312 TIP3 H2   HT     0.417000        1.0080           0
   76786 WT2  8313 TIP3 OH2  OT    -0.834000       15.9994           0
   76787 WT2  8313 TIP3 H1   HT     0.417000        1.0080           0
   76788 WT2  8313 TIP3 H2   HT     0.417000        1.0080           0
   76789 WT2  8314 TIP3 OH2  OT    -0.834000       15.9994           0
   76790 WT2  8314 TIP3 H1   HT     0.417000        1.0080           0
   76791 WT2  8314 TIP3 H2   HT     0.417000        1.0080           0
   76792 WT2  8315 TIP3 OH2  OT    -0.834000       15.9994           0
   76793 WT2  8315 TIP3 H1   HT     0.417000        1.0080           0
   76794 WT2  8315 TIP3 H2   HT     0.417000        1.0080           0
   76795 WT2  8316 TIP3 OH2  OT    -0.834000       15.9994           0
   76796 WT2  8316 TIP3 H1   HT     0.417000        1.0080           0
   76797 WT2  8316 TIP3 H2   HT     0.417000        1.0080           0
   76798 WT2  8319 TIP3 OH2  OT    -0.834000       15.9994           0
   76799 WT2  8319 TIP3 H1   HT     0.417000        1.0080           0
   76800 WT2  8319 TIP3 H2   HT     0.417000        1.0080           0
   76801 WT2  8320 TIP3 OH2  OT    -0.834000       15.9994           0
   76802 WT2  8320 TIP3 H1   HT     0.417000        1.0080           0
   76803 WT2  8320 TIP3 H2   HT     0.417000        1.0080           0
   76804 WT2  8322 TIP3 OH2  OT    -0.834000       15.9994           0
   76805 WT2  8322 TIP3 H1   HT     0.417000        1.0080           0
   76806 WT2  8322 TIP3 H2   HT     0.417000        1.0080           0
   76807 WT2  8323 TIP3 OH2  OT    -0.834000       15.9994           0
   76808 WT2  8323 TIP3 H1   HT     0.417000        1.0080           0
   76809 WT2  8323 TIP3 H2   HT     0.417000        1.0080           0
   76810 WT2  8324 TIP3 OH2  OT    -0.834000       15.9994           0
   76811 WT2  8324 TIP3 H1   HT     0.417000        1.0080           0
   76812 WT2  8324 TIP3 H2   HT     0.417000        1.0080           0
   76813 WT2  8326 TIP3 OH2  OT    -0.834000       15.9994           0
   76814 WT2  8326 TIP3 H1   HT     0.417000        1.0080           0
   76815 WT2  8326 TIP3 H2   HT     0.417000        1.0080           0
   76816 WT2  8327 TIP3 OH2  OT    -0.834000       15.9994           0
   76817 WT2  8327 TIP3 H1   HT     0.417000        1.0080           0
   76818 WT2  8327 TIP3 H2   HT     0.417000        1.0080           0
   76819 WT2  8328 TIP3 OH2  OT    -0.834000       15.9994           0
   76820 WT2  8328 TIP3 H1   HT     0.417000        1.0080           0
   76821 WT2  8328 TIP3 H2   HT     0.417000        1.0080           0
   76822 WT2  8330 TIP3 OH2  OT    -0.834000       15.9994           0
   76823 WT2  8330 TIP3 H1   HT     0.417000        1.0080           0
   76824 WT2  8330 TIP3 H2   HT     0.417000        1.0080           0
   76825 WT2  8333 TIP3 OH2  OT    -0.834000       15.9994           0
   76826 WT2  8333 TIP3 H1   HT     0.417000        1.0080           0
   76827 WT2  8333 TIP3 H2   HT     0.417000        1.0080           0
   76828 WT2  8337 TIP3 OH2  OT    -0.834000       15.9994           0
   76829 WT2  8337 TIP3 H1   HT     0.417000        1.0080           0
   76830 WT2  8337 TIP3 H2   HT     0.417000        1.0080           0
   76831 WT2  8338 TIP3 OH2  OT    -0.834000       15.9994           0
   76832 WT2  8338 TIP3 H1   HT     0.417000        1.0080           0
   76833 WT2  8338 TIP3 H2   HT     0.417000        1.0080           0
   76834 WT2  8339 TIP3 OH2  OT    -0.834000       15.9994           0
   76835 WT2  8339 TIP3 H1   HT     0.417000        1.0080           0
   76836 WT2  8339 TIP3 H2   HT     0.417000        1.0080           0
   76837 WT2  8340 TIP3 OH2  OT    -0.834000       15.9994           0
   76838 WT2  8340 TIP3 H1   HT     0.417000        1.0080           0
   76839 WT2  8340 TIP3 H2   HT     0.417000        1.0080           0
   76840 WT2  8341 TIP3 OH2  OT    -0.834000       15.9994           0
   76841 WT2  8341 TIP3 H1   HT     0.417000        1.0080           0
   76842 WT2  8341 TIP3 H2   HT     0.417000        1.0080           0
   76843 WT2  8342 TIP3 OH2  OT    -0.834000       15.9994           0
   76844 WT2  8342 TIP3 H1   HT     0.417000        1.0080           0
   76845 WT2  8342 TIP3 H2   HT     0.417000        1.0080           0
   76846 WT2  8343 TIP3 OH2  OT    -0.834000       15.9994           0
   76847 WT2  8343 TIP3 H1   HT     0.417000        1.0080           0
   76848 WT2  8343 TIP3 H2   HT     0.417000        1.0080           0
   76849 WT2  8344 TIP3 OH2  OT    -0.834000       15.9994           0
   76850 WT2  8344 TIP3 H1   HT     0.417000        1.0080           0
   76851 WT2  8344 TIP3 H2   HT     0.417000        1.0080           0
   76852 WT2  8345 TIP3 OH2  OT    -0.834000       15.9994           0
   76853 WT2  8345 TIP3 H1   HT     0.417000        1.0080           0
   76854 WT2  8345 TIP3 H2   HT     0.417000        1.0080           0
   76855 WT2  8346 TIP3 OH2  OT    -0.834000       15.9994           0
   76856 WT2  8346 TIP3 H1   HT     0.417000        1.0080           0
   76857 WT2  8346 TIP3 H2   HT     0.417000        1.0080           0
   76858 WT2  8347 TIP3 OH2  OT    -0.834000       15.9994           0
   76859 WT2  8347 TIP3 H1   HT     0.417000        1.0080           0
   76860 WT2  8347 TIP3 H2   HT     0.417000        1.0080           0
   76861 WT2  8348 TIP3 OH2  OT    -0.834000       15.9994           0
   76862 WT2  8348 TIP3 H1   HT     0.417000        1.0080           0
   76863 WT2  8348 TIP3 H2   HT     0.417000        1.0080           0
   76864 WT2  8349 TIP3 OH2  OT    -0.834000       15.9994           0
   76865 WT2  8349 TIP3 H1   HT     0.417000        1.0080           0
   76866 WT2  8349 TIP3 H2   HT     0.417000        1.0080           0
   76867 WT2  8350 TIP3 OH2  OT    -0.834000       15.9994           0
   76868 WT2  8350 TIP3 H1   HT     0.417000        1.0080           0
   76869 WT2  8350 TIP3 H2   HT     0.417000        1.0080           0
   76870 WT2  8351 TIP3 OH2  OT    -0.834000       15.9994           0
   76871 WT2  8351 TIP3 H1   HT     0.417000        1.0080           0
   76872 WT2  8351 TIP3 H2   HT     0.417000        1.0080           0
   76873 WT2  8352 TIP3 OH2  OT    -0.834000       15.9994           0
   76874 WT2  8352 TIP3 H1   HT     0.417000        1.0080           0
   76875 WT2  8352 TIP3 H2   HT     0.417000        1.0080           0
   76876 WT2  8354 TIP3 OH2  OT    -0.834000       15.9994           0
   76877 WT2  8354 TIP3 H1   HT     0.417000        1.0080           0
   76878 WT2  8354 TIP3 H2   HT     0.417000        1.0080           0
   76879 WT2  8355 TIP3 OH2  OT    -0.834000       15.9994           0
   76880 WT2  8355 TIP3 H1   HT     0.417000        1.0080           0
   76881 WT2  8355 TIP3 H2   HT     0.417000        1.0080           0
   76882 WT2  8356 TIP3 OH2  OT    -0.834000       15.9994           0
   76883 WT2  8356 TIP3 H1   HT     0.417000        1.0080           0
   76884 WT2  8356 TIP3 H2   HT     0.417000        1.0080           0
   76885 WT2  8357 TIP3 OH2  OT    -0.834000       15.9994           0
   76886 WT2  8357 TIP3 H1   HT     0.417000        1.0080           0
   76887 WT2  8357 TIP3 H2   HT     0.417000        1.0080           0
   76888 WT2  8358 TIP3 OH2  OT    -0.834000       15.9994           0
   76889 WT2  8358 TIP3 H1   HT     0.417000        1.0080           0
   76890 WT2  8358 TIP3 H2   HT     0.417000        1.0080           0
   76891 WT2  8359 TIP3 OH2  OT    -0.834000       15.9994           0
   76892 WT2  8359 TIP3 H1   HT     0.417000        1.0080           0
   76893 WT2  8359 TIP3 H2   HT     0.417000        1.0080           0
   76894 WT2  8360 TIP3 OH2  OT    -0.834000       15.9994           0
   76895 WT2  8360 TIP3 H1   HT     0.417000        1.0080           0
   76896 WT2  8360 TIP3 H2   HT     0.417000        1.0080           0
   76897 WT2  8361 TIP3 OH2  OT    -0.834000       15.9994           0
   76898 WT2  8361 TIP3 H1   HT     0.417000        1.0080           0
   76899 WT2  8361 TIP3 H2   HT     0.417000        1.0080           0
   76900 WT2  8362 TIP3 OH2  OT    -0.834000       15.9994           0
   76901 WT2  8362 TIP3 H1   HT     0.417000        1.0080           0
   76902 WT2  8362 TIP3 H2   HT     0.417000        1.0080           0
   76903 WT2  8363 TIP3 OH2  OT    -0.834000       15.9994           0
   76904 WT2  8363 TIP3 H1   HT     0.417000        1.0080           0
   76905 WT2  8363 TIP3 H2   HT     0.417000        1.0080           0
   76906 WT2  8364 TIP3 OH2  OT    -0.834000       15.9994           0
   76907 WT2  8364 TIP3 H1   HT     0.417000        1.0080           0
   76908 WT2  8364 TIP3 H2   HT     0.417000        1.0080           0
   76909 WT2  8365 TIP3 OH2  OT    -0.834000       15.9994           0
   76910 WT2  8365 TIP3 H1   HT     0.417000        1.0080           0
   76911 WT2  8365 TIP3 H2   HT     0.417000        1.0080           0
   76912 WT2  8366 TIP3 OH2  OT    -0.834000       15.9994           0
   76913 WT2  8366 TIP3 H1   HT     0.417000        1.0080           0
   76914 WT2  8366 TIP3 H2   HT     0.417000        1.0080           0
   76915 WT2  8367 TIP3 OH2  OT    -0.834000       15.9994           0
   76916 WT2  8367 TIP3 H1   HT     0.417000        1.0080           0
   76917 WT2  8367 TIP3 H2   HT     0.417000        1.0080           0
   76918 WT2  8368 TIP3 OH2  OT    -0.834000       15.9994           0
   76919 WT2  8368 TIP3 H1   HT     0.417000        1.0080           0
   76920 WT2  8368 TIP3 H2   HT     0.417000        1.0080           0
   76921 WT2  8369 TIP3 OH2  OT    -0.834000       15.9994           0
   76922 WT2  8369 TIP3 H1   HT     0.417000        1.0080           0
   76923 WT2  8369 TIP3 H2   HT     0.417000        1.0080           0
   76924 WT2  8370 TIP3 OH2  OT    -0.834000       15.9994           0
   76925 WT2  8370 TIP3 H1   HT     0.417000        1.0080           0
   76926 WT2  8370 TIP3 H2   HT     0.417000        1.0080           0
   76927 WT2  8372 TIP3 OH2  OT    -0.834000       15.9994           0
   76928 WT2  8372 TIP3 H1   HT     0.417000        1.0080           0
   76929 WT2  8372 TIP3 H2   HT     0.417000        1.0080           0
   76930 WT2  8374 TIP3 OH2  OT    -0.834000       15.9994           0
   76931 WT2  8374 TIP3 H1   HT     0.417000        1.0080           0
   76932 WT2  8374 TIP3 H2   HT     0.417000        1.0080           0
   76933 WT2  8375 TIP3 OH2  OT    -0.834000       15.9994           0
   76934 WT2  8375 TIP3 H1   HT     0.417000        1.0080           0
   76935 WT2  8375 TIP3 H2   HT     0.417000        1.0080           0
   76936 WT2  8376 TIP3 OH2  OT    -0.834000       15.9994           0
   76937 WT2  8376 TIP3 H1   HT     0.417000        1.0080           0
   76938 WT2  8376 TIP3 H2   HT     0.417000        1.0080           0
   76939 WT2  8377 TIP3 OH2  OT    -0.834000       15.9994           0
   76940 WT2  8377 TIP3 H1   HT     0.417000        1.0080           0
   76941 WT2  8377 TIP3 H2   HT     0.417000        1.0080           0
   76942 WT2  8378 TIP3 OH2  OT    -0.834000       15.9994           0
   76943 WT2  8378 TIP3 H1   HT     0.417000        1.0080           0
   76944 WT2  8378 TIP3 H2   HT     0.417000        1.0080           0
   76945 WT2  8379 TIP3 OH2  OT    -0.834000       15.9994           0
   76946 WT2  8379 TIP3 H1   HT     0.417000        1.0080           0
   76947 WT2  8379 TIP3 H2   HT     0.417000        1.0080           0
   76948 WT2  8380 TIP3 OH2  OT    -0.834000       15.9994           0
   76949 WT2  8380 TIP3 H1   HT     0.417000        1.0080           0
   76950 WT2  8380 TIP3 H2   HT     0.417000        1.0080           0
   76951 WT2  8381 TIP3 OH2  OT    -0.834000       15.9994           0
   76952 WT2  8381 TIP3 H1   HT     0.417000        1.0080           0
   76953 WT2  8381 TIP3 H2   HT     0.417000        1.0080           0
   76954 WT2  8382 TIP3 OH2  OT    -0.834000       15.9994           0
   76955 WT2  8382 TIP3 H1   HT     0.417000        1.0080           0
   76956 WT2  8382 TIP3 H2   HT     0.417000        1.0080           0
   76957 WT2  8383 TIP3 OH2  OT    -0.834000       15.9994           0
   76958 WT2  8383 TIP3 H1   HT     0.417000        1.0080           0
   76959 WT2  8383 TIP3 H2   HT     0.417000        1.0080           0
   76960 WT2  8384 TIP3 OH2  OT    -0.834000       15.9994           0
   76961 WT2  8384 TIP3 H1   HT     0.417000        1.0080           0
   76962 WT2  8384 TIP3 H2   HT     0.417000        1.0080           0
   76963 WT2  8385 TIP3 OH2  OT    -0.834000       15.9994           0
   76964 WT2  8385 TIP3 H1   HT     0.417000        1.0080           0
   76965 WT2  8385 TIP3 H2   HT     0.417000        1.0080           0
   76966 WT2  8386 TIP3 OH2  OT    -0.834000       15.9994           0
   76967 WT2  8386 TIP3 H1   HT     0.417000        1.0080           0
   76968 WT2  8386 TIP3 H2   HT     0.417000        1.0080           0
   76969 WT2  8387 TIP3 OH2  OT    -0.834000       15.9994           0
   76970 WT2  8387 TIP3 H1   HT     0.417000        1.0080           0
   76971 WT2  8387 TIP3 H2   HT     0.417000        1.0080           0
   76972 WT2  8388 TIP3 OH2  OT    -0.834000       15.9994           0
   76973 WT2  8388 TIP3 H1   HT     0.417000        1.0080           0
   76974 WT2  8388 TIP3 H2   HT     0.417000        1.0080           0
   76975 WT2  8389 TIP3 OH2  OT    -0.834000       15.9994           0
   76976 WT2  8389 TIP3 H1   HT     0.417000        1.0080           0
   76977 WT2  8389 TIP3 H2   HT     0.417000        1.0080           0
   76978 WT2  8390 TIP3 OH2  OT    -0.834000       15.9994           0
   76979 WT2  8390 TIP3 H1   HT     0.417000        1.0080           0
   76980 WT2  8390 TIP3 H2   HT     0.417000        1.0080           0
   76981 WT2  8391 TIP3 OH2  OT    -0.834000       15.9994           0
   76982 WT2  8391 TIP3 H1   HT     0.417000        1.0080           0
   76983 WT2  8391 TIP3 H2   HT     0.417000        1.0080           0
   76984 WT2  8392 TIP3 OH2  OT    -0.834000       15.9994           0
   76985 WT2  8392 TIP3 H1   HT     0.417000        1.0080           0
   76986 WT2  8392 TIP3 H2   HT     0.417000        1.0080           0
   76987 WT2  8393 TIP3 OH2  OT    -0.834000       15.9994           0
   76988 WT2  8393 TIP3 H1   HT     0.417000        1.0080           0
   76989 WT2  8393 TIP3 H2   HT     0.417000        1.0080           0
   76990 WT2  8394 TIP3 OH2  OT    -0.834000       15.9994           0
   76991 WT2  8394 TIP3 H1   HT     0.417000        1.0080           0
   76992 WT2  8394 TIP3 H2   HT     0.417000        1.0080           0
   76993 WT2  8396 TIP3 OH2  OT    -0.834000       15.9994           0
   76994 WT2  8396 TIP3 H1   HT     0.417000        1.0080           0
   76995 WT2  8396 TIP3 H2   HT     0.417000        1.0080           0
   76996 WT2  8397 TIP3 OH2  OT    -0.834000       15.9994           0
   76997 WT2  8397 TIP3 H1   HT     0.417000        1.0080           0
   76998 WT2  8397 TIP3 H2   HT     0.417000        1.0080           0
   76999 WT2  8398 TIP3 OH2  OT    -0.834000       15.9994           0
   77000 WT2  8398 TIP3 H1   HT     0.417000        1.0080           0
   77001 WT2  8398 TIP3 H2   HT     0.417000        1.0080           0
   77002 WT2  8399 TIP3 OH2  OT    -0.834000       15.9994           0
   77003 WT2  8399 TIP3 H1   HT     0.417000        1.0080           0
   77004 WT2  8399 TIP3 H2   HT     0.417000        1.0080           0
   77005 WT2  8400 TIP3 OH2  OT    -0.834000       15.9994           0
   77006 WT2  8400 TIP3 H1   HT     0.417000        1.0080           0
   77007 WT2  8400 TIP3 H2   HT     0.417000        1.0080           0
   77008 WT2  8401 TIP3 OH2  OT    -0.834000       15.9994           0
   77009 WT2  8401 TIP3 H1   HT     0.417000        1.0080           0
   77010 WT2  8401 TIP3 H2   HT     0.417000        1.0080           0
   77011 WT2  8402 TIP3 OH2  OT    -0.834000       15.9994           0
   77012 WT2  8402 TIP3 H1   HT     0.417000        1.0080           0
   77013 WT2  8402 TIP3 H2   HT     0.417000        1.0080           0
   77014 WT2  8403 TIP3 OH2  OT    -0.834000       15.9994           0
   77015 WT2  8403 TIP3 H1   HT     0.417000        1.0080           0
   77016 WT2  8403 TIP3 H2   HT     0.417000        1.0080           0
   77017 WT2  8404 TIP3 OH2  OT    -0.834000       15.9994           0
   77018 WT2  8404 TIP3 H1   HT     0.417000        1.0080           0
   77019 WT2  8404 TIP3 H2   HT     0.417000        1.0080           0
   77020 WT2  8405 TIP3 OH2  OT    -0.834000       15.9994           0
   77021 WT2  8405 TIP3 H1   HT     0.417000        1.0080           0
   77022 WT2  8405 TIP3 H2   HT     0.417000        1.0080           0
   77023 WT2  8406 TIP3 OH2  OT    -0.834000       15.9994           0
   77024 WT2  8406 TIP3 H1   HT     0.417000        1.0080           0
   77025 WT2  8406 TIP3 H2   HT     0.417000        1.0080           0
   77026 WT2  8408 TIP3 OH2  OT    -0.834000       15.9994           0
   77027 WT2  8408 TIP3 H1   HT     0.417000        1.0080           0
   77028 WT2  8408 TIP3 H2   HT     0.417000        1.0080           0
   77029 WT2  8409 TIP3 OH2  OT    -0.834000       15.9994           0
   77030 WT2  8409 TIP3 H1   HT     0.417000        1.0080           0
   77031 WT2  8409 TIP3 H2   HT     0.417000        1.0080           0
   77032 WT2  8410 TIP3 OH2  OT    -0.834000       15.9994           0
   77033 WT2  8410 TIP3 H1   HT     0.417000        1.0080           0
   77034 WT2  8410 TIP3 H2   HT     0.417000        1.0080           0
   77035 WT2  8411 TIP3 OH2  OT    -0.834000       15.9994           0
   77036 WT2  8411 TIP3 H1   HT     0.417000        1.0080           0
   77037 WT2  8411 TIP3 H2   HT     0.417000        1.0080           0
   77038 WT2  8412 TIP3 OH2  OT    -0.834000       15.9994           0
   77039 WT2  8412 TIP3 H1   HT     0.417000        1.0080           0
   77040 WT2  8412 TIP3 H2   HT     0.417000        1.0080           0
   77041 WT2  8413 TIP3 OH2  OT    -0.834000       15.9994           0
   77042 WT2  8413 TIP3 H1   HT     0.417000        1.0080           0
   77043 WT2  8413 TIP3 H2   HT     0.417000        1.0080           0
   77044 WT2  8414 TIP3 OH2  OT    -0.834000       15.9994           0
   77045 WT2  8414 TIP3 H1   HT     0.417000        1.0080           0
   77046 WT2  8414 TIP3 H2   HT     0.417000        1.0080           0
   77047 WT2  8415 TIP3 OH2  OT    -0.834000       15.9994           0
   77048 WT2  8415 TIP3 H1   HT     0.417000        1.0080           0
   77049 WT2  8415 TIP3 H2   HT     0.417000        1.0080           0
   77050 WT2  8416 TIP3 OH2  OT    -0.834000       15.9994           0
   77051 WT2  8416 TIP3 H1   HT     0.417000        1.0080           0
   77052 WT2  8416 TIP3 H2   HT     0.417000        1.0080           0
   77053 WT2  8417 TIP3 OH2  OT    -0.834000       15.9994           0
   77054 WT2  8417 TIP3 H1   HT     0.417000        1.0080           0
   77055 WT2  8417 TIP3 H2   HT     0.417000        1.0080           0
   77056 WT2  8419 TIP3 OH2  OT    -0.834000       15.9994           0
   77057 WT2  8419 TIP3 H1   HT     0.417000        1.0080           0
   77058 WT2  8419 TIP3 H2   HT     0.417000        1.0080           0
   77059 WT2  8420 TIP3 OH2  OT    -0.834000       15.9994           0
   77060 WT2  8420 TIP3 H1   HT     0.417000        1.0080           0
   77061 WT2  8420 TIP3 H2   HT     0.417000        1.0080           0
   77062 WT2  8422 TIP3 OH2  OT    -0.834000       15.9994           0
   77063 WT2  8422 TIP3 H1   HT     0.417000        1.0080           0
   77064 WT2  8422 TIP3 H2   HT     0.417000        1.0080           0
   77065 WT2  8423 TIP3 OH2  OT    -0.834000       15.9994           0
   77066 WT2  8423 TIP3 H1   HT     0.417000        1.0080           0
   77067 WT2  8423 TIP3 H2   HT     0.417000        1.0080           0
   77068 WT2  8424 TIP3 OH2  OT    -0.834000       15.9994           0
   77069 WT2  8424 TIP3 H1   HT     0.417000        1.0080           0
   77070 WT2  8424 TIP3 H2   HT     0.417000        1.0080           0
   77071 WT2  8425 TIP3 OH2  OT    -0.834000       15.9994           0
   77072 WT2  8425 TIP3 H1   HT     0.417000        1.0080           0
   77073 WT2  8425 TIP3 H2   HT     0.417000        1.0080           0
   77074 WT2  8426 TIP3 OH2  OT    -0.834000       15.9994           0
   77075 WT2  8426 TIP3 H1   HT     0.417000        1.0080           0
   77076 WT2  8426 TIP3 H2   HT     0.417000        1.0080           0
   77077 WT2  8427 TIP3 OH2  OT    -0.834000       15.9994           0
   77078 WT2  8427 TIP3 H1   HT     0.417000        1.0080           0
   77079 WT2  8427 TIP3 H2   HT     0.417000        1.0080           0
   77080 WT2  8428 TIP3 OH2  OT    -0.834000       15.9994           0
   77081 WT2  8428 TIP3 H1   HT     0.417000        1.0080           0
   77082 WT2  8428 TIP3 H2   HT     0.417000        1.0080           0
   77083 WT2  8429 TIP3 OH2  OT    -0.834000       15.9994           0
   77084 WT2  8429 TIP3 H1   HT     0.417000        1.0080           0
   77085 WT2  8429 TIP3 H2   HT     0.417000        1.0080           0
   77086 WT2  8430 TIP3 OH2  OT    -0.834000       15.9994           0
   77087 WT2  8430 TIP3 H1   HT     0.417000        1.0080           0
   77088 WT2  8430 TIP3 H2   HT     0.417000        1.0080           0
   77089 WT2  8431 TIP3 OH2  OT    -0.834000       15.9994           0
   77090 WT2  8431 TIP3 H1   HT     0.417000        1.0080           0
   77091 WT2  8431 TIP3 H2   HT     0.417000        1.0080           0
   77092 WT2  8432 TIP3 OH2  OT    -0.834000       15.9994           0
   77093 WT2  8432 TIP3 H1   HT     0.417000        1.0080           0
   77094 WT2  8432 TIP3 H2   HT     0.417000        1.0080           0
   77095 WT2  8433 TIP3 OH2  OT    -0.834000       15.9994           0
   77096 WT2  8433 TIP3 H1   HT     0.417000        1.0080           0
   77097 WT2  8433 TIP3 H2   HT     0.417000        1.0080           0
   77098 WT2  8434 TIP3 OH2  OT    -0.834000       15.9994           0
   77099 WT2  8434 TIP3 H1   HT     0.417000        1.0080           0
   77100 WT2  8434 TIP3 H2   HT     0.417000        1.0080           0
   77101 WT2  8435 TIP3 OH2  OT    -0.834000       15.9994           0
   77102 WT2  8435 TIP3 H1   HT     0.417000        1.0080           0
   77103 WT2  8435 TIP3 H2   HT     0.417000        1.0080           0
   77104 WT2  8436 TIP3 OH2  OT    -0.834000       15.9994           0
   77105 WT2  8436 TIP3 H1   HT     0.417000        1.0080           0
   77106 WT2  8436 TIP3 H2   HT     0.417000        1.0080           0
   77107 WT2  8437 TIP3 OH2  OT    -0.834000       15.9994           0
   77108 WT2  8437 TIP3 H1   HT     0.417000        1.0080           0
   77109 WT2  8437 TIP3 H2   HT     0.417000        1.0080           0
   77110 WT2  8438 TIP3 OH2  OT    -0.834000       15.9994           0
   77111 WT2  8438 TIP3 H1   HT     0.417000        1.0080           0
   77112 WT2  8438 TIP3 H2   HT     0.417000        1.0080           0
   77113 WT2  8439 TIP3 OH2  OT    -0.834000       15.9994           0
   77114 WT2  8439 TIP3 H1   HT     0.417000        1.0080           0
   77115 WT2  8439 TIP3 H2   HT     0.417000        1.0080           0
   77116 WT2  8441 TIP3 OH2  OT    -0.834000       15.9994           0
   77117 WT2  8441 TIP3 H1   HT     0.417000        1.0080           0
   77118 WT2  8441 TIP3 H2   HT     0.417000        1.0080           0
   77119 WT2  8442 TIP3 OH2  OT    -0.834000       15.9994           0
   77120 WT2  8442 TIP3 H1   HT     0.417000        1.0080           0
   77121 WT2  8442 TIP3 H2   HT     0.417000        1.0080           0
   77122 WT2  8443 TIP3 OH2  OT    -0.834000       15.9994           0
   77123 WT2  8443 TIP3 H1   HT     0.417000        1.0080           0
   77124 WT2  8443 TIP3 H2   HT     0.417000        1.0080           0
   77125 WT2  8444 TIP3 OH2  OT    -0.834000       15.9994           0
   77126 WT2  8444 TIP3 H1   HT     0.417000        1.0080           0
   77127 WT2  8444 TIP3 H2   HT     0.417000        1.0080           0
   77128 WT2  8445 TIP3 OH2  OT    -0.834000       15.9994           0
   77129 WT2  8445 TIP3 H1   HT     0.417000        1.0080           0
   77130 WT2  8445 TIP3 H2   HT     0.417000        1.0080           0
   77131 WT2  8446 TIP3 OH2  OT    -0.834000       15.9994           0
   77132 WT2  8446 TIP3 H1   HT     0.417000        1.0080           0
   77133 WT2  8446 TIP3 H2   HT     0.417000        1.0080           0
   77134 WT2  8448 TIP3 OH2  OT    -0.834000       15.9994           0
   77135 WT2  8448 TIP3 H1   HT     0.417000        1.0080           0
   77136 WT2  8448 TIP3 H2   HT     0.417000        1.0080           0
   77137 WT2  8449 TIP3 OH2  OT    -0.834000       15.9994           0
   77138 WT2  8449 TIP3 H1   HT     0.417000        1.0080           0
   77139 WT2  8449 TIP3 H2   HT     0.417000        1.0080           0
   77140 WT2  8450 TIP3 OH2  OT    -0.834000       15.9994           0
   77141 WT2  8450 TIP3 H1   HT     0.417000        1.0080           0
   77142 WT2  8450 TIP3 H2   HT     0.417000        1.0080           0
   77143 WT2  8451 TIP3 OH2  OT    -0.834000       15.9994           0
   77144 WT2  8451 TIP3 H1   HT     0.417000        1.0080           0
   77145 WT2  8451 TIP3 H2   HT     0.417000        1.0080           0
   77146 WT2  8453 TIP3 OH2  OT    -0.834000       15.9994           0
   77147 WT2  8453 TIP3 H1   HT     0.417000        1.0080           0
   77148 WT2  8453 TIP3 H2   HT     0.417000        1.0080           0
   77149 WT2  8454 TIP3 OH2  OT    -0.834000       15.9994           0
   77150 WT2  8454 TIP3 H1   HT     0.417000        1.0080           0
   77151 WT2  8454 TIP3 H2   HT     0.417000        1.0080           0
   77152 WT2  8455 TIP3 OH2  OT    -0.834000       15.9994           0
   77153 WT2  8455 TIP3 H1   HT     0.417000        1.0080           0
   77154 WT2  8455 TIP3 H2   HT     0.417000        1.0080           0
   77155 WT2  8456 TIP3 OH2  OT    -0.834000       15.9994           0
   77156 WT2  8456 TIP3 H1   HT     0.417000        1.0080           0
   77157 WT2  8456 TIP3 H2   HT     0.417000        1.0080           0
   77158 WT2  8457 TIP3 OH2  OT    -0.834000       15.9994           0
   77159 WT2  8457 TIP3 H1   HT     0.417000        1.0080           0
   77160 WT2  8457 TIP3 H2   HT     0.417000        1.0080           0
   77161 WT2  8458 TIP3 OH2  OT    -0.834000       15.9994           0
   77162 WT2  8458 TIP3 H1   HT     0.417000        1.0080           0
   77163 WT2  8458 TIP3 H2   HT     0.417000        1.0080           0
   77164 WT2  8459 TIP3 OH2  OT    -0.834000       15.9994           0
   77165 WT2  8459 TIP3 H1   HT     0.417000        1.0080           0
   77166 WT2  8459 TIP3 H2   HT     0.417000        1.0080           0
   77167 WT2  8460 TIP3 OH2  OT    -0.834000       15.9994           0
   77168 WT2  8460 TIP3 H1   HT     0.417000        1.0080           0
   77169 WT2  8460 TIP3 H2   HT     0.417000        1.0080           0
   77170 WT2  8461 TIP3 OH2  OT    -0.834000       15.9994           0
   77171 WT2  8461 TIP3 H1   HT     0.417000        1.0080           0
   77172 WT2  8461 TIP3 H2   HT     0.417000        1.0080           0
   77173 WT2  8462 TIP3 OH2  OT    -0.834000       15.9994           0
   77174 WT2  8462 TIP3 H1   HT     0.417000        1.0080           0
   77175 WT2  8462 TIP3 H2   HT     0.417000        1.0080           0
   77176 WT2  8463 TIP3 OH2  OT    -0.834000       15.9994           0
   77177 WT2  8463 TIP3 H1   HT     0.417000        1.0080           0
   77178 WT2  8463 TIP3 H2   HT     0.417000        1.0080           0
   77179 WT2  8464 TIP3 OH2  OT    -0.834000       15.9994           0
   77180 WT2  8464 TIP3 H1   HT     0.417000        1.0080           0
   77181 WT2  8464 TIP3 H2   HT     0.417000        1.0080           0
   77182 WT2  8465 TIP3 OH2  OT    -0.834000       15.9994           0
   77183 WT2  8465 TIP3 H1   HT     0.417000        1.0080           0
   77184 WT2  8465 TIP3 H2   HT     0.417000        1.0080           0
   77185 WT2  8466 TIP3 OH2  OT    -0.834000       15.9994           0
   77186 WT2  8466 TIP3 H1   HT     0.417000        1.0080           0
   77187 WT2  8466 TIP3 H2   HT     0.417000        1.0080           0
   77188 WT2  8467 TIP3 OH2  OT    -0.834000       15.9994           0
   77189 WT2  8467 TIP3 H1   HT     0.417000        1.0080           0
   77190 WT2  8467 TIP3 H2   HT     0.417000        1.0080           0
   77191 WT2  8468 TIP3 OH2  OT    -0.834000       15.9994           0
   77192 WT2  8468 TIP3 H1   HT     0.417000        1.0080           0
   77193 WT2  8468 TIP3 H2   HT     0.417000        1.0080           0
   77194 WT2  8469 TIP3 OH2  OT    -0.834000       15.9994           0
   77195 WT2  8469 TIP3 H1   HT     0.417000        1.0080           0
   77196 WT2  8469 TIP3 H2   HT     0.417000        1.0080           0
   77197 WT2  8470 TIP3 OH2  OT    -0.834000       15.9994           0
   77198 WT2  8470 TIP3 H1   HT     0.417000        1.0080           0
   77199 WT2  8470 TIP3 H2   HT     0.417000        1.0080           0
   77200 WT2  8472 TIP3 OH2  OT    -0.834000       15.9994           0
   77201 WT2  8472 TIP3 H1   HT     0.417000        1.0080           0
   77202 WT2  8472 TIP3 H2   HT     0.417000        1.0080           0
   77203 WT2  8473 TIP3 OH2  OT    -0.834000       15.9994           0
   77204 WT2  8473 TIP3 H1   HT     0.417000        1.0080           0
   77205 WT2  8473 TIP3 H2   HT     0.417000        1.0080           0
   77206 WT2  8474 TIP3 OH2  OT    -0.834000       15.9994           0
   77207 WT2  8474 TIP3 H1   HT     0.417000        1.0080           0
   77208 WT2  8474 TIP3 H2   HT     0.417000        1.0080           0
   77209 WT2  8475 TIP3 OH2  OT    -0.834000       15.9994           0
   77210 WT2  8475 TIP3 H1   HT     0.417000        1.0080           0
   77211 WT2  8475 TIP3 H2   HT     0.417000        1.0080           0
   77212 WT2  8476 TIP3 OH2  OT    -0.834000       15.9994           0
   77213 WT2  8476 TIP3 H1   HT     0.417000        1.0080           0
   77214 WT2  8476 TIP3 H2   HT     0.417000        1.0080           0
   77215 WT2  8477 TIP3 OH2  OT    -0.834000       15.9994           0
   77216 WT2  8477 TIP3 H1   HT     0.417000        1.0080           0
   77217 WT2  8477 TIP3 H2   HT     0.417000        1.0080           0
   77218 WT2  8478 TIP3 OH2  OT    -0.834000       15.9994           0
   77219 WT2  8478 TIP3 H1   HT     0.417000        1.0080           0
   77220 WT2  8478 TIP3 H2   HT     0.417000        1.0080           0
   77221 WT2  8479 TIP3 OH2  OT    -0.834000       15.9994           0
   77222 WT2  8479 TIP3 H1   HT     0.417000        1.0080           0
   77223 WT2  8479 TIP3 H2   HT     0.417000        1.0080           0
   77224 WT2  8480 TIP3 OH2  OT    -0.834000       15.9994           0
   77225 WT2  8480 TIP3 H1   HT     0.417000        1.0080           0
   77226 WT2  8480 TIP3 H2   HT     0.417000        1.0080           0
   77227 WT2  8481 TIP3 OH2  OT    -0.834000       15.9994           0
   77228 WT2  8481 TIP3 H1   HT     0.417000        1.0080           0
   77229 WT2  8481 TIP3 H2   HT     0.417000        1.0080           0
   77230 WT2  8482 TIP3 OH2  OT    -0.834000       15.9994           0
   77231 WT2  8482 TIP3 H1   HT     0.417000        1.0080           0
   77232 WT2  8482 TIP3 H2   HT     0.417000        1.0080           0
   77233 WT2  8483 TIP3 OH2  OT    -0.834000       15.9994           0
   77234 WT2  8483 TIP3 H1   HT     0.417000        1.0080           0
   77235 WT2  8483 TIP3 H2   HT     0.417000        1.0080           0
   77236 WT2  8484 TIP3 OH2  OT    -0.834000       15.9994           0
   77237 WT2  8484 TIP3 H1   HT     0.417000        1.0080           0
   77238 WT2  8484 TIP3 H2   HT     0.417000        1.0080           0
   77239 WT2  8485 TIP3 OH2  OT    -0.834000       15.9994           0
   77240 WT2  8485 TIP3 H1   HT     0.417000        1.0080           0
   77241 WT2  8485 TIP3 H2   HT     0.417000        1.0080           0
   77242 WT2  8486 TIP3 OH2  OT    -0.834000       15.9994           0
   77243 WT2  8486 TIP3 H1   HT     0.417000        1.0080           0
   77244 WT2  8486 TIP3 H2   HT     0.417000        1.0080           0
   77245 WT2  8487 TIP3 OH2  OT    -0.834000       15.9994           0
   77246 WT2  8487 TIP3 H1   HT     0.417000        1.0080           0
   77247 WT2  8487 TIP3 H2   HT     0.417000        1.0080           0
   77248 WT2  8488 TIP3 OH2  OT    -0.834000       15.9994           0
   77249 WT2  8488 TIP3 H1   HT     0.417000        1.0080           0
   77250 WT2  8488 TIP3 H2   HT     0.417000        1.0080           0
   77251 WT2  8489 TIP3 OH2  OT    -0.834000       15.9994           0
   77252 WT2  8489 TIP3 H1   HT     0.417000        1.0080           0
   77253 WT2  8489 TIP3 H2   HT     0.417000        1.0080           0
   77254 WT2  8490 TIP3 OH2  OT    -0.834000       15.9994           0
   77255 WT2  8490 TIP3 H1   HT     0.417000        1.0080           0
   77256 WT2  8490 TIP3 H2   HT     0.417000        1.0080           0
   77257 WT2  8491 TIP3 OH2  OT    -0.834000       15.9994           0
   77258 WT2  8491 TIP3 H1   HT     0.417000        1.0080           0
   77259 WT2  8491 TIP3 H2   HT     0.417000        1.0080           0
   77260 WT2  8492 TIP3 OH2  OT    -0.834000       15.9994           0
   77261 WT2  8492 TIP3 H1   HT     0.417000        1.0080           0
   77262 WT2  8492 TIP3 H2   HT     0.417000        1.0080           0
   77263 WT2  8493 TIP3 OH2  OT    -0.834000       15.9994           0
   77264 WT2  8493 TIP3 H1   HT     0.417000        1.0080           0
   77265 WT2  8493 TIP3 H2   HT     0.417000        1.0080           0
   77266 WT2  8494 TIP3 OH2  OT    -0.834000       15.9994           0
   77267 WT2  8494 TIP3 H1   HT     0.417000        1.0080           0
   77268 WT2  8494 TIP3 H2   HT     0.417000        1.0080           0
   77269 WT2  8495 TIP3 OH2  OT    -0.834000       15.9994           0
   77270 WT2  8495 TIP3 H1   HT     0.417000        1.0080           0
   77271 WT2  8495 TIP3 H2   HT     0.417000        1.0080           0
   77272 WT2  8496 TIP3 OH2  OT    -0.834000       15.9994           0
   77273 WT2  8496 TIP3 H1   HT     0.417000        1.0080           0
   77274 WT2  8496 TIP3 H2   HT     0.417000        1.0080           0
   77275 WT2  8497 TIP3 OH2  OT    -0.834000       15.9994           0
   77276 WT2  8497 TIP3 H1   HT     0.417000        1.0080           0
   77277 WT2  8497 TIP3 H2   HT     0.417000        1.0080           0
   77278 WT2  8498 TIP3 OH2  OT    -0.834000       15.9994           0
   77279 WT2  8498 TIP3 H1   HT     0.417000        1.0080           0
   77280 WT2  8498 TIP3 H2   HT     0.417000        1.0080           0
   77281 WT2  8499 TIP3 OH2  OT    -0.834000       15.9994           0
   77282 WT2  8499 TIP3 H1   HT     0.417000        1.0080           0
   77283 WT2  8499 TIP3 H2   HT     0.417000        1.0080           0
   77284 WT2  8501 TIP3 OH2  OT    -0.834000       15.9994           0
   77285 WT2  8501 TIP3 H1   HT     0.417000        1.0080           0
   77286 WT2  8501 TIP3 H2   HT     0.417000        1.0080           0
   77287 WT2  8502 TIP3 OH2  OT    -0.834000       15.9994           0
   77288 WT2  8502 TIP3 H1   HT     0.417000        1.0080           0
   77289 WT2  8502 TIP3 H2   HT     0.417000        1.0080           0
   77290 WT2  8503 TIP3 OH2  OT    -0.834000       15.9994           0
   77291 WT2  8503 TIP3 H1   HT     0.417000        1.0080           0
   77292 WT2  8503 TIP3 H2   HT     0.417000        1.0080           0
   77293 WT2  8504 TIP3 OH2  OT    -0.834000       15.9994           0
   77294 WT2  8504 TIP3 H1   HT     0.417000        1.0080           0
   77295 WT2  8504 TIP3 H2   HT     0.417000        1.0080           0
   77296 WT2  8505 TIP3 OH2  OT    -0.834000       15.9994           0
   77297 WT2  8505 TIP3 H1   HT     0.417000        1.0080           0
   77298 WT2  8505 TIP3 H2   HT     0.417000        1.0080           0
   77299 WT2  8506 TIP3 OH2  OT    -0.834000       15.9994           0
   77300 WT2  8506 TIP3 H1   HT     0.417000        1.0080           0
   77301 WT2  8506 TIP3 H2   HT     0.417000        1.0080           0
   77302 WT2  8507 TIP3 OH2  OT    -0.834000       15.9994           0
   77303 WT2  8507 TIP3 H1   HT     0.417000        1.0080           0
   77304 WT2  8507 TIP3 H2   HT     0.417000        1.0080           0
   77305 WT2  8508 TIP3 OH2  OT    -0.834000       15.9994           0
   77306 WT2  8508 TIP3 H1   HT     0.417000        1.0080           0
   77307 WT2  8508 TIP3 H2   HT     0.417000        1.0080           0
   77308 WT2  8509 TIP3 OH2  OT    -0.834000       15.9994           0
   77309 WT2  8509 TIP3 H1   HT     0.417000        1.0080           0
   77310 WT2  8509 TIP3 H2   HT     0.417000        1.0080           0
   77311 WT2  8510 TIP3 OH2  OT    -0.834000       15.9994           0
   77312 WT2  8510 TIP3 H1   HT     0.417000        1.0080           0
   77313 WT2  8510 TIP3 H2   HT     0.417000        1.0080           0
   77314 WT2  8511 TIP3 OH2  OT    -0.834000       15.9994           0
   77315 WT2  8511 TIP3 H1   HT     0.417000        1.0080           0
   77316 WT2  8511 TIP3 H2   HT     0.417000        1.0080           0
   77317 WT2  8512 TIP3 OH2  OT    -0.834000       15.9994           0
   77318 WT2  8512 TIP3 H1   HT     0.417000        1.0080           0
   77319 WT2  8512 TIP3 H2   HT     0.417000        1.0080           0
   77320 WT2  8513 TIP3 OH2  OT    -0.834000       15.9994           0
   77321 WT2  8513 TIP3 H1   HT     0.417000        1.0080           0
   77322 WT2  8513 TIP3 H2   HT     0.417000        1.0080           0
   77323 WT2  8514 TIP3 OH2  OT    -0.834000       15.9994           0
   77324 WT2  8514 TIP3 H1   HT     0.417000        1.0080           0
   77325 WT2  8514 TIP3 H2   HT     0.417000        1.0080           0
   77326 WT2  8515 TIP3 OH2  OT    -0.834000       15.9994           0
   77327 WT2  8515 TIP3 H1   HT     0.417000        1.0080           0
   77328 WT2  8515 TIP3 H2   HT     0.417000        1.0080           0
   77329 WT2  8516 TIP3 OH2  OT    -0.834000       15.9994           0
   77330 WT2  8516 TIP3 H1   HT     0.417000        1.0080           0
   77331 WT2  8516 TIP3 H2   HT     0.417000        1.0080           0
   77332 WT2  8517 TIP3 OH2  OT    -0.834000       15.9994           0
   77333 WT2  8517 TIP3 H1   HT     0.417000        1.0080           0
   77334 WT2  8517 TIP3 H2   HT     0.417000        1.0080           0
   77335 WT2  8518 TIP3 OH2  OT    -0.834000       15.9994           0
   77336 WT2  8518 TIP3 H1   HT     0.417000        1.0080           0
   77337 WT2  8518 TIP3 H2   HT     0.417000        1.0080           0
   77338 WT2  8519 TIP3 OH2  OT    -0.834000       15.9994           0
   77339 WT2  8519 TIP3 H1   HT     0.417000        1.0080           0
   77340 WT2  8519 TIP3 H2   HT     0.417000        1.0080           0
   77341 WT2  8520 TIP3 OH2  OT    -0.834000       15.9994           0
   77342 WT2  8520 TIP3 H1   HT     0.417000        1.0080           0
   77343 WT2  8520 TIP3 H2   HT     0.417000        1.0080           0
   77344 WT2  8521 TIP3 OH2  OT    -0.834000       15.9994           0
   77345 WT2  8521 TIP3 H1   HT     0.417000        1.0080           0
   77346 WT2  8521 TIP3 H2   HT     0.417000        1.0080           0
   77347 WT2  8522 TIP3 OH2  OT    -0.834000       15.9994           0
   77348 WT2  8522 TIP3 H1   HT     0.417000        1.0080           0
   77349 WT2  8522 TIP3 H2   HT     0.417000        1.0080           0
   77350 WT2  8523 TIP3 OH2  OT    -0.834000       15.9994           0
   77351 WT2  8523 TIP3 H1   HT     0.417000        1.0080           0
   77352 WT2  8523 TIP3 H2   HT     0.417000        1.0080           0
   77353 WT2  8524 TIP3 OH2  OT    -0.834000       15.9994           0
   77354 WT2  8524 TIP3 H1   HT     0.417000        1.0080           0
   77355 WT2  8524 TIP3 H2   HT     0.417000        1.0080           0
   77356 WT2  8525 TIP3 OH2  OT    -0.834000       15.9994           0
   77357 WT2  8525 TIP3 H1   HT     0.417000        1.0080           0
   77358 WT2  8525 TIP3 H2   HT     0.417000        1.0080           0
   77359 WT2  8526 TIP3 OH2  OT    -0.834000       15.9994           0
   77360 WT2  8526 TIP3 H1   HT     0.417000        1.0080           0
   77361 WT2  8526 TIP3 H2   HT     0.417000        1.0080           0
   77362 WT2  8527 TIP3 OH2  OT    -0.834000       15.9994           0
   77363 WT2  8527 TIP3 H1   HT     0.417000        1.0080           0
   77364 WT2  8527 TIP3 H2   HT     0.417000        1.0080           0
   77365 WT2  8528 TIP3 OH2  OT    -0.834000       15.9994           0
   77366 WT2  8528 TIP3 H1   HT     0.417000        1.0080           0
   77367 WT2  8528 TIP3 H2   HT     0.417000        1.0080           0
   77368 WT2  8529 TIP3 OH2  OT    -0.834000       15.9994           0
   77369 WT2  8529 TIP3 H1   HT     0.417000        1.0080           0
   77370 WT2  8529 TIP3 H2   HT     0.417000        1.0080           0
   77371 WT2  8530 TIP3 OH2  OT    -0.834000       15.9994           0
   77372 WT2  8530 TIP3 H1   HT     0.417000        1.0080           0
   77373 WT2  8530 TIP3 H2   HT     0.417000        1.0080           0
   77374 WT2  8531 TIP3 OH2  OT    -0.834000       15.9994           0
   77375 WT2  8531 TIP3 H1   HT     0.417000        1.0080           0
   77376 WT2  8531 TIP3 H2   HT     0.417000        1.0080           0
   77377 WT2  8532 TIP3 OH2  OT    -0.834000       15.9994           0
   77378 WT2  8532 TIP3 H1   HT     0.417000        1.0080           0
   77379 WT2  8532 TIP3 H2   HT     0.417000        1.0080           0
   77380 WT2  8533 TIP3 OH2  OT    -0.834000       15.9994           0
   77381 WT2  8533 TIP3 H1   HT     0.417000        1.0080           0
   77382 WT2  8533 TIP3 H2   HT     0.417000        1.0080           0
   77383 WT2  8534 TIP3 OH2  OT    -0.834000       15.9994           0
   77384 WT2  8534 TIP3 H1   HT     0.417000        1.0080           0
   77385 WT2  8534 TIP3 H2   HT     0.417000        1.0080           0
   77386 WT2  8535 TIP3 OH2  OT    -0.834000       15.9994           0
   77387 WT2  8535 TIP3 H1   HT     0.417000        1.0080           0
   77388 WT2  8535 TIP3 H2   HT     0.417000        1.0080           0
   77389 WT2  8536 TIP3 OH2  OT    -0.834000       15.9994           0
   77390 WT2  8536 TIP3 H1   HT     0.417000        1.0080           0
   77391 WT2  8536 TIP3 H2   HT     0.417000        1.0080           0
   77392 WT2  8538 TIP3 OH2  OT    -0.834000       15.9994           0
   77393 WT2  8538 TIP3 H1   HT     0.417000        1.0080           0
   77394 WT2  8538 TIP3 H2   HT     0.417000        1.0080           0
   77395 WT2  8539 TIP3 OH2  OT    -0.834000       15.9994           0
   77396 WT2  8539 TIP3 H1   HT     0.417000        1.0080           0
   77397 WT2  8539 TIP3 H2   HT     0.417000        1.0080           0
   77398 WT2  8540 TIP3 OH2  OT    -0.834000       15.9994           0
   77399 WT2  8540 TIP3 H1   HT     0.417000        1.0080           0
   77400 WT2  8540 TIP3 H2   HT     0.417000        1.0080           0
   77401 WT2  8541 TIP3 OH2  OT    -0.834000       15.9994           0
   77402 WT2  8541 TIP3 H1   HT     0.417000        1.0080           0
   77403 WT2  8541 TIP3 H2   HT     0.417000        1.0080           0
   77404 WT2  8542 TIP3 OH2  OT    -0.834000       15.9994           0
   77405 WT2  8542 TIP3 H1   HT     0.417000        1.0080           0
   77406 WT2  8542 TIP3 H2   HT     0.417000        1.0080           0
   77407 WT2  8543 TIP3 OH2  OT    -0.834000       15.9994           0
   77408 WT2  8543 TIP3 H1   HT     0.417000        1.0080           0
   77409 WT2  8543 TIP3 H2   HT     0.417000        1.0080           0
   77410 WT2  8544 TIP3 OH2  OT    -0.834000       15.9994           0
   77411 WT2  8544 TIP3 H1   HT     0.417000        1.0080           0
   77412 WT2  8544 TIP3 H2   HT     0.417000        1.0080           0
   77413 WT2  8545 TIP3 OH2  OT    -0.834000       15.9994           0
   77414 WT2  8545 TIP3 H1   HT     0.417000        1.0080           0
   77415 WT2  8545 TIP3 H2   HT     0.417000        1.0080           0
   77416 WT2  8546 TIP3 OH2  OT    -0.834000       15.9994           0
   77417 WT2  8546 TIP3 H1   HT     0.417000        1.0080           0
   77418 WT2  8546 TIP3 H2   HT     0.417000        1.0080           0
   77419 WT2  8547 TIP3 OH2  OT    -0.834000       15.9994           0
   77420 WT2  8547 TIP3 H1   HT     0.417000        1.0080           0
   77421 WT2  8547 TIP3 H2   HT     0.417000        1.0080           0
   77422 WT2  8548 TIP3 OH2  OT    -0.834000       15.9994           0
   77423 WT2  8548 TIP3 H1   HT     0.417000        1.0080           0
   77424 WT2  8548 TIP3 H2   HT     0.417000        1.0080           0
   77425 WT2  8549 TIP3 OH2  OT    -0.834000       15.9994           0
   77426 WT2  8549 TIP3 H1   HT     0.417000        1.0080           0
   77427 WT2  8549 TIP3 H2   HT     0.417000        1.0080           0
   77428 WT2  8550 TIP3 OH2  OT    -0.834000       15.9994           0
   77429 WT2  8550 TIP3 H1   HT     0.417000        1.0080           0
   77430 WT2  8550 TIP3 H2   HT     0.417000        1.0080           0
   77431 WT2  8551 TIP3 OH2  OT    -0.834000       15.9994           0
   77432 WT2  8551 TIP3 H1   HT     0.417000        1.0080           0
   77433 WT2  8551 TIP3 H2   HT     0.417000        1.0080           0
   77434 WT2  8552 TIP3 OH2  OT    -0.834000       15.9994           0
   77435 WT2  8552 TIP3 H1   HT     0.417000        1.0080           0
   77436 WT2  8552 TIP3 H2   HT     0.417000        1.0080           0
   77437 WT2  8553 TIP3 OH2  OT    -0.834000       15.9994           0
   77438 WT2  8553 TIP3 H1   HT     0.417000        1.0080           0
   77439 WT2  8553 TIP3 H2   HT     0.417000        1.0080           0
   77440 WT2  8554 TIP3 OH2  OT    -0.834000       15.9994           0
   77441 WT2  8554 TIP3 H1   HT     0.417000        1.0080           0
   77442 WT2  8554 TIP3 H2   HT     0.417000        1.0080           0
   77443 WT2  8555 TIP3 OH2  OT    -0.834000       15.9994           0
   77444 WT2  8555 TIP3 H1   HT     0.417000        1.0080           0
   77445 WT2  8555 TIP3 H2   HT     0.417000        1.0080           0
   77446 WT2  8556 TIP3 OH2  OT    -0.834000       15.9994           0
   77447 WT2  8556 TIP3 H1   HT     0.417000        1.0080           0
   77448 WT2  8556 TIP3 H2   HT     0.417000        1.0080           0
   77449 WT2  8557 TIP3 OH2  OT    -0.834000       15.9994           0
   77450 WT2  8557 TIP3 H1   HT     0.417000        1.0080           0
   77451 WT2  8557 TIP3 H2   HT     0.417000        1.0080           0
   77452 WT2  8558 TIP3 OH2  OT    -0.834000       15.9994           0
   77453 WT2  8558 TIP3 H1   HT     0.417000        1.0080           0
   77454 WT2  8558 TIP3 H2   HT     0.417000        1.0080           0
   77455 WT2  8559 TIP3 OH2  OT    -0.834000       15.9994           0
   77456 WT2  8559 TIP3 H1   HT     0.417000        1.0080           0
   77457 WT2  8559 TIP3 H2   HT     0.417000        1.0080           0
   77458 WT2  8560 TIP3 OH2  OT    -0.834000       15.9994           0
   77459 WT2  8560 TIP3 H1   HT     0.417000        1.0080           0
   77460 WT2  8560 TIP3 H2   HT     0.417000        1.0080           0
   77461 WT2  8561 TIP3 OH2  OT    -0.834000       15.9994           0
   77462 WT2  8561 TIP3 H1   HT     0.417000        1.0080           0
   77463 WT2  8561 TIP3 H2   HT     0.417000        1.0080           0
   77464 WT2  8562 TIP3 OH2  OT    -0.834000       15.9994           0
   77465 WT2  8562 TIP3 H1   HT     0.417000        1.0080           0
   77466 WT2  8562 TIP3 H2   HT     0.417000        1.0080           0
   77467 WT2  8563 TIP3 OH2  OT    -0.834000       15.9994           0
   77468 WT2  8563 TIP3 H1   HT     0.417000        1.0080           0
   77469 WT2  8563 TIP3 H2   HT     0.417000        1.0080           0
   77470 WT2  8564 TIP3 OH2  OT    -0.834000       15.9994           0
   77471 WT2  8564 TIP3 H1   HT     0.417000        1.0080           0
   77472 WT2  8564 TIP3 H2   HT     0.417000        1.0080           0
   77473 WT2  8565 TIP3 OH2  OT    -0.834000       15.9994           0
   77474 WT2  8565 TIP3 H1   HT     0.417000        1.0080           0
   77475 WT2  8565 TIP3 H2   HT     0.417000        1.0080           0
   77476 WT2  8566 TIP3 OH2  OT    -0.834000       15.9994           0
   77477 WT2  8566 TIP3 H1   HT     0.417000        1.0080           0
   77478 WT2  8566 TIP3 H2   HT     0.417000        1.0080           0
   77479 WT2  8567 TIP3 OH2  OT    -0.834000       15.9994           0
   77480 WT2  8567 TIP3 H1   HT     0.417000        1.0080           0
   77481 WT2  8567 TIP3 H2   HT     0.417000        1.0080           0
   77482 WT2  8568 TIP3 OH2  OT    -0.834000       15.9994           0
   77483 WT2  8568 TIP3 H1   HT     0.417000        1.0080           0
   77484 WT2  8568 TIP3 H2   HT     0.417000        1.0080           0
   77485 WT2  8569 TIP3 OH2  OT    -0.834000       15.9994           0
   77486 WT2  8569 TIP3 H1   HT     0.417000        1.0080           0
   77487 WT2  8569 TIP3 H2   HT     0.417000        1.0080           0
   77488 WT2  8571 TIP3 OH2  OT    -0.834000       15.9994           0
   77489 WT2  8571 TIP3 H1   HT     0.417000        1.0080           0
   77490 WT2  8571 TIP3 H2   HT     0.417000        1.0080           0
   77491 WT2  8572 TIP3 OH2  OT    -0.834000       15.9994           0
   77492 WT2  8572 TIP3 H1   HT     0.417000        1.0080           0
   77493 WT2  8572 TIP3 H2   HT     0.417000        1.0080           0
   77494 WT2  8573 TIP3 OH2  OT    -0.834000       15.9994           0
   77495 WT2  8573 TIP3 H1   HT     0.417000        1.0080           0
   77496 WT2  8573 TIP3 H2   HT     0.417000        1.0080           0
   77497 WT2  8574 TIP3 OH2  OT    -0.834000       15.9994           0
   77498 WT2  8574 TIP3 H1   HT     0.417000        1.0080           0
   77499 WT2  8574 TIP3 H2   HT     0.417000        1.0080           0
   77500 WT2  8575 TIP3 OH2  OT    -0.834000       15.9994           0
   77501 WT2  8575 TIP3 H1   HT     0.417000        1.0080           0
   77502 WT2  8575 TIP3 H2   HT     0.417000        1.0080           0
   77503 WT2  8576 TIP3 OH2  OT    -0.834000       15.9994           0
   77504 WT2  8576 TIP3 H1   HT     0.417000        1.0080           0
   77505 WT2  8576 TIP3 H2   HT     0.417000        1.0080           0
   77506 WT2  8577 TIP3 OH2  OT    -0.834000       15.9994           0
   77507 WT2  8577 TIP3 H1   HT     0.417000        1.0080           0
   77508 WT2  8577 TIP3 H2   HT     0.417000        1.0080           0
   77509 WT2  8578 TIP3 OH2  OT    -0.834000       15.9994           0
   77510 WT2  8578 TIP3 H1   HT     0.417000        1.0080           0
   77511 WT2  8578 TIP3 H2   HT     0.417000        1.0080           0
   77512 WT2  8579 TIP3 OH2  OT    -0.834000       15.9994           0
   77513 WT2  8579 TIP3 H1   HT     0.417000        1.0080           0
   77514 WT2  8579 TIP3 H2   HT     0.417000        1.0080           0
   77515 WT2  8580 TIP3 OH2  OT    -0.834000       15.9994           0
   77516 WT2  8580 TIP3 H1   HT     0.417000        1.0080           0
   77517 WT2  8580 TIP3 H2   HT     0.417000        1.0080           0
   77518 WT2  8581 TIP3 OH2  OT    -0.834000       15.9994           0
   77519 WT2  8581 TIP3 H1   HT     0.417000        1.0080           0
   77520 WT2  8581 TIP3 H2   HT     0.417000        1.0080           0
   77521 WT2  8582 TIP3 OH2  OT    -0.834000       15.9994           0
   77522 WT2  8582 TIP3 H1   HT     0.417000        1.0080           0
   77523 WT2  8582 TIP3 H2   HT     0.417000        1.0080           0
   77524 WT2  8583 TIP3 OH2  OT    -0.834000       15.9994           0
   77525 WT2  8583 TIP3 H1   HT     0.417000        1.0080           0
   77526 WT2  8583 TIP3 H2   HT     0.417000        1.0080           0
   77527 WT2  8584 TIP3 OH2  OT    -0.834000       15.9994           0
   77528 WT2  8584 TIP3 H1   HT     0.417000        1.0080           0
   77529 WT2  8584 TIP3 H2   HT     0.417000        1.0080           0
   77530 WT2  8585 TIP3 OH2  OT    -0.834000       15.9994           0
   77531 WT2  8585 TIP3 H1   HT     0.417000        1.0080           0
   77532 WT2  8585 TIP3 H2   HT     0.417000        1.0080           0
   77533 WT2  8586 TIP3 OH2  OT    -0.834000       15.9994           0
   77534 WT2  8586 TIP3 H1   HT     0.417000        1.0080           0
   77535 WT2  8586 TIP3 H2   HT     0.417000        1.0080           0
   77536 WT2  8587 TIP3 OH2  OT    -0.834000       15.9994           0
   77537 WT2  8587 TIP3 H1   HT     0.417000        1.0080           0
   77538 WT2  8587 TIP3 H2   HT     0.417000        1.0080           0
   77539 WT2  8588 TIP3 OH2  OT    -0.834000       15.9994           0
   77540 WT2  8588 TIP3 H1   HT     0.417000        1.0080           0
   77541 WT2  8588 TIP3 H2   HT     0.417000        1.0080           0
   77542 WT2  8589 TIP3 OH2  OT    -0.834000       15.9994           0
   77543 WT2  8589 TIP3 H1   HT     0.417000        1.0080           0
   77544 WT2  8589 TIP3 H2   HT     0.417000        1.0080           0
   77545 WT2  8590 TIP3 OH2  OT    -0.834000       15.9994           0
   77546 WT2  8590 TIP3 H1   HT     0.417000        1.0080           0
   77547 WT2  8590 TIP3 H2   HT     0.417000        1.0080           0
   77548 WT2  8591 TIP3 OH2  OT    -0.834000       15.9994           0
   77549 WT2  8591 TIP3 H1   HT     0.417000        1.0080           0
   77550 WT2  8591 TIP3 H2   HT     0.417000        1.0080           0
   77551 WT2  8592 TIP3 OH2  OT    -0.834000       15.9994           0
   77552 WT2  8592 TIP3 H1   HT     0.417000        1.0080           0
   77553 WT2  8592 TIP3 H2   HT     0.417000        1.0080           0
   77554 WT2  8593 TIP3 OH2  OT    -0.834000       15.9994           0
   77555 WT2  8593 TIP3 H1   HT     0.417000        1.0080           0
   77556 WT2  8593 TIP3 H2   HT     0.417000        1.0080           0
   77557 WT2  8594 TIP3 OH2  OT    -0.834000       15.9994           0
   77558 WT2  8594 TIP3 H1   HT     0.417000        1.0080           0
   77559 WT2  8594 TIP3 H2   HT     0.417000        1.0080           0
   77560 WT2  8595 TIP3 OH2  OT    -0.834000       15.9994           0
   77561 WT2  8595 TIP3 H1   HT     0.417000        1.0080           0
   77562 WT2  8595 TIP3 H2   HT     0.417000        1.0080           0
   77563 WT2  8596 TIP3 OH2  OT    -0.834000       15.9994           0
   77564 WT2  8596 TIP3 H1   HT     0.417000        1.0080           0
   77565 WT2  8596 TIP3 H2   HT     0.417000        1.0080           0
   77566 WT2  8597 TIP3 OH2  OT    -0.834000       15.9994           0
   77567 WT2  8597 TIP3 H1   HT     0.417000        1.0080           0
   77568 WT2  8597 TIP3 H2   HT     0.417000        1.0080           0
   77569 WT2  8598 TIP3 OH2  OT    -0.834000       15.9994           0
   77570 WT2  8598 TIP3 H1   HT     0.417000        1.0080           0
   77571 WT2  8598 TIP3 H2   HT     0.417000        1.0080           0
   77572 WT2  8599 TIP3 OH2  OT    -0.834000       15.9994           0
   77573 WT2  8599 TIP3 H1   HT     0.417000        1.0080           0
   77574 WT2  8599 TIP3 H2   HT     0.417000        1.0080           0
   77575 WT2  8600 TIP3 OH2  OT    -0.834000       15.9994           0
   77576 WT2  8600 TIP3 H1   HT     0.417000        1.0080           0
   77577 WT2  8600 TIP3 H2   HT     0.417000        1.0080           0
   77578 WT2  8601 TIP3 OH2  OT    -0.834000       15.9994           0
   77579 WT2  8601 TIP3 H1   HT     0.417000        1.0080           0
   77580 WT2  8601 TIP3 H2   HT     0.417000        1.0080           0
   77581 WT2  8602 TIP3 OH2  OT    -0.834000       15.9994           0
   77582 WT2  8602 TIP3 H1   HT     0.417000        1.0080           0
   77583 WT2  8602 TIP3 H2   HT     0.417000        1.0080           0
   77584 WT2  8603 TIP3 OH2  OT    -0.834000       15.9994           0
   77585 WT2  8603 TIP3 H1   HT     0.417000        1.0080           0
   77586 WT2  8603 TIP3 H2   HT     0.417000        1.0080           0
   77587 WT2  8604 TIP3 OH2  OT    -0.834000       15.9994           0
   77588 WT2  8604 TIP3 H1   HT     0.417000        1.0080           0
   77589 WT2  8604 TIP3 H2   HT     0.417000        1.0080           0
   77590 WT2  8605 TIP3 OH2  OT    -0.834000       15.9994           0
   77591 WT2  8605 TIP3 H1   HT     0.417000        1.0080           0
   77592 WT2  8605 TIP3 H2   HT     0.417000        1.0080           0
   77593 WT2  8606 TIP3 OH2  OT    -0.834000       15.9994           0
   77594 WT2  8606 TIP3 H1   HT     0.417000        1.0080           0
   77595 WT2  8606 TIP3 H2   HT     0.417000        1.0080           0
   77596 WT2  8607 TIP3 OH2  OT    -0.834000       15.9994           0
   77597 WT2  8607 TIP3 H1   HT     0.417000        1.0080           0
   77598 WT2  8607 TIP3 H2   HT     0.417000        1.0080           0
   77599 WT2  8608 TIP3 OH2  OT    -0.834000       15.9994           0
   77600 WT2  8608 TIP3 H1   HT     0.417000        1.0080           0
   77601 WT2  8608 TIP3 H2   HT     0.417000        1.0080           0
   77602 WT2  8611 TIP3 OH2  OT    -0.834000       15.9994           0
   77603 WT2  8611 TIP3 H1   HT     0.417000        1.0080           0
   77604 WT2  8611 TIP3 H2   HT     0.417000        1.0080           0
   77605 WT2  8612 TIP3 OH2  OT    -0.834000       15.9994           0
   77606 WT2  8612 TIP3 H1   HT     0.417000        1.0080           0
   77607 WT2  8612 TIP3 H2   HT     0.417000        1.0080           0
   77608 WT2  8613 TIP3 OH2  OT    -0.834000       15.9994           0
   77609 WT2  8613 TIP3 H1   HT     0.417000        1.0080           0
   77610 WT2  8613 TIP3 H2   HT     0.417000        1.0080           0
   77611 WT2  8614 TIP3 OH2  OT    -0.834000       15.9994           0
   77612 WT2  8614 TIP3 H1   HT     0.417000        1.0080           0
   77613 WT2  8614 TIP3 H2   HT     0.417000        1.0080           0
   77614 WT2  8615 TIP3 OH2  OT    -0.834000       15.9994           0
   77615 WT2  8615 TIP3 H1   HT     0.417000        1.0080           0
   77616 WT2  8615 TIP3 H2   HT     0.417000        1.0080           0
   77617 WT2  8616 TIP3 OH2  OT    -0.834000       15.9994           0
   77618 WT2  8616 TIP3 H1   HT     0.417000        1.0080           0
   77619 WT2  8616 TIP3 H2   HT     0.417000        1.0080           0
   77620 WT2  8617 TIP3 OH2  OT    -0.834000       15.9994           0
   77621 WT2  8617 TIP3 H1   HT     0.417000        1.0080           0
   77622 WT2  8617 TIP3 H2   HT     0.417000        1.0080           0
   77623 WT2  8618 TIP3 OH2  OT    -0.834000       15.9994           0
   77624 WT2  8618 TIP3 H1   HT     0.417000        1.0080           0
   77625 WT2  8618 TIP3 H2   HT     0.417000        1.0080           0
   77626 WT2  8619 TIP3 OH2  OT    -0.834000       15.9994           0
   77627 WT2  8619 TIP3 H1   HT     0.417000        1.0080           0
   77628 WT2  8619 TIP3 H2   HT     0.417000        1.0080           0
   77629 WT2  8620 TIP3 OH2  OT    -0.834000       15.9994           0
   77630 WT2  8620 TIP3 H1   HT     0.417000        1.0080           0
   77631 WT2  8620 TIP3 H2   HT     0.417000        1.0080           0
   77632 WT2  8621 TIP3 OH2  OT    -0.834000       15.9994           0
   77633 WT2  8621 TIP3 H1   HT     0.417000        1.0080           0
   77634 WT2  8621 TIP3 H2   HT     0.417000        1.0080           0
   77635 WT2  8622 TIP3 OH2  OT    -0.834000       15.9994           0
   77636 WT2  8622 TIP3 H1   HT     0.417000        1.0080           0
   77637 WT2  8622 TIP3 H2   HT     0.417000        1.0080           0
   77638 WT2  8623 TIP3 OH2  OT    -0.834000       15.9994           0
   77639 WT2  8623 TIP3 H1   HT     0.417000        1.0080           0
   77640 WT2  8623 TIP3 H2   HT     0.417000        1.0080           0
   77641 WT2  8624 TIP3 OH2  OT    -0.834000       15.9994           0
   77642 WT2  8624 TIP3 H1   HT     0.417000        1.0080           0
   77643 WT2  8624 TIP3 H2   HT     0.417000        1.0080           0
   77644 WT2  8625 TIP3 OH2  OT    -0.834000       15.9994           0
   77645 WT2  8625 TIP3 H1   HT     0.417000        1.0080           0
   77646 WT2  8625 TIP3 H2   HT     0.417000        1.0080           0
   77647 WT2  8627 TIP3 OH2  OT    -0.834000       15.9994           0
   77648 WT2  8627 TIP3 H1   HT     0.417000        1.0080           0
   77649 WT2  8627 TIP3 H2   HT     0.417000        1.0080           0
   77650 WT2  8628 TIP3 OH2  OT    -0.834000       15.9994           0
   77651 WT2  8628 TIP3 H1   HT     0.417000        1.0080           0
   77652 WT2  8628 TIP3 H2   HT     0.417000        1.0080           0
   77653 WT2  8629 TIP3 OH2  OT    -0.834000       15.9994           0
   77654 WT2  8629 TIP3 H1   HT     0.417000        1.0080           0
   77655 WT2  8629 TIP3 H2   HT     0.417000        1.0080           0
   77656 WT2  8630 TIP3 OH2  OT    -0.834000       15.9994           0
   77657 WT2  8630 TIP3 H1   HT     0.417000        1.0080           0
   77658 WT2  8630 TIP3 H2   HT     0.417000        1.0080           0
   77659 WT2  8631 TIP3 OH2  OT    -0.834000       15.9994           0
   77660 WT2  8631 TIP3 H1   HT     0.417000        1.0080           0
   77661 WT2  8631 TIP3 H2   HT     0.417000        1.0080           0
   77662 WT2  8632 TIP3 OH2  OT    -0.834000       15.9994           0
   77663 WT2  8632 TIP3 H1   HT     0.417000        1.0080           0
   77664 WT2  8632 TIP3 H2   HT     0.417000        1.0080           0
   77665 WT2  8633 TIP3 OH2  OT    -0.834000       15.9994           0
   77666 WT2  8633 TIP3 H1   HT     0.417000        1.0080           0
   77667 WT2  8633 TIP3 H2   HT     0.417000        1.0080           0
   77668 WT2  8634 TIP3 OH2  OT    -0.834000       15.9994           0
   77669 WT2  8634 TIP3 H1   HT     0.417000        1.0080           0
   77670 WT2  8634 TIP3 H2   HT     0.417000        1.0080           0
   77671 WT2  8635 TIP3 OH2  OT    -0.834000       15.9994           0
   77672 WT2  8635 TIP3 H1   HT     0.417000        1.0080           0
   77673 WT2  8635 TIP3 H2   HT     0.417000        1.0080           0
   77674 WT2  8636 TIP3 OH2  OT    -0.834000       15.9994           0
   77675 WT2  8636 TIP3 H1   HT     0.417000        1.0080           0
   77676 WT2  8636 TIP3 H2   HT     0.417000        1.0080           0
   77677 WT2  8637 TIP3 OH2  OT    -0.834000       15.9994           0
   77678 WT2  8637 TIP3 H1   HT     0.417000        1.0080           0
   77679 WT2  8637 TIP3 H2   HT     0.417000        1.0080           0
   77680 WT2  8638 TIP3 OH2  OT    -0.834000       15.9994           0
   77681 WT2  8638 TIP3 H1   HT     0.417000        1.0080           0
   77682 WT2  8638 TIP3 H2   HT     0.417000        1.0080           0
   77683 WT2  8639 TIP3 OH2  OT    -0.834000       15.9994           0
   77684 WT2  8639 TIP3 H1   HT     0.417000        1.0080           0
   77685 WT2  8639 TIP3 H2   HT     0.417000        1.0080           0
   77686 WT2  8640 TIP3 OH2  OT    -0.834000       15.9994           0
   77687 WT2  8640 TIP3 H1   HT     0.417000        1.0080           0
   77688 WT2  8640 TIP3 H2   HT     0.417000        1.0080           0
   77689 WT2  8641 TIP3 OH2  OT    -0.834000       15.9994           0
   77690 WT2  8641 TIP3 H1   HT     0.417000        1.0080           0
   77691 WT2  8641 TIP3 H2   HT     0.417000        1.0080           0
   77692 WT2  8642 TIP3 OH2  OT    -0.834000       15.9994           0
   77693 WT2  8642 TIP3 H1   HT     0.417000        1.0080           0
   77694 WT2  8642 TIP3 H2   HT     0.417000        1.0080           0
   77695 WT2  8643 TIP3 OH2  OT    -0.834000       15.9994           0
   77696 WT2  8643 TIP3 H1   HT     0.417000        1.0080           0
   77697 WT2  8643 TIP3 H2   HT     0.417000        1.0080           0
   77698 WT2  8644 TIP3 OH2  OT    -0.834000       15.9994           0
   77699 WT2  8644 TIP3 H1   HT     0.417000        1.0080           0
   77700 WT2  8644 TIP3 H2   HT     0.417000        1.0080           0
   77701 WT2  8645 TIP3 OH2  OT    -0.834000       15.9994           0
   77702 WT2  8645 TIP3 H1   HT     0.417000        1.0080           0
   77703 WT2  8645 TIP3 H2   HT     0.417000        1.0080           0
   77704 WT2  8646 TIP3 OH2  OT    -0.834000       15.9994           0
   77705 WT2  8646 TIP3 H1   HT     0.417000        1.0080           0
   77706 WT2  8646 TIP3 H2   HT     0.417000        1.0080           0
   77707 WT2  8647 TIP3 OH2  OT    -0.834000       15.9994           0
   77708 WT2  8647 TIP3 H1   HT     0.417000        1.0080           0
   77709 WT2  8647 TIP3 H2   HT     0.417000        1.0080           0
   77710 WT2  8648 TIP3 OH2  OT    -0.834000       15.9994           0
   77711 WT2  8648 TIP3 H1   HT     0.417000        1.0080           0
   77712 WT2  8648 TIP3 H2   HT     0.417000        1.0080           0
   77713 WT2  8649 TIP3 OH2  OT    -0.834000       15.9994           0
   77714 WT2  8649 TIP3 H1   HT     0.417000        1.0080           0
   77715 WT2  8649 TIP3 H2   HT     0.417000        1.0080           0
   77716 WT2  8650 TIP3 OH2  OT    -0.834000       15.9994           0
   77717 WT2  8650 TIP3 H1   HT     0.417000        1.0080           0
   77718 WT2  8650 TIP3 H2   HT     0.417000        1.0080           0
   77719 WT2  8651 TIP3 OH2  OT    -0.834000       15.9994           0
   77720 WT2  8651 TIP3 H1   HT     0.417000        1.0080           0
   77721 WT2  8651 TIP3 H2   HT     0.417000        1.0080           0
   77722 WT2  8653 TIP3 OH2  OT    -0.834000       15.9994           0
   77723 WT2  8653 TIP3 H1   HT     0.417000        1.0080           0
   77724 WT2  8653 TIP3 H2   HT     0.417000        1.0080           0
   77725 WT2  8654 TIP3 OH2  OT    -0.834000       15.9994           0
   77726 WT2  8654 TIP3 H1   HT     0.417000        1.0080           0
   77727 WT2  8654 TIP3 H2   HT     0.417000        1.0080           0
   77728 WT2  8655 TIP3 OH2  OT    -0.834000       15.9994           0
   77729 WT2  8655 TIP3 H1   HT     0.417000        1.0080           0
   77730 WT2  8655 TIP3 H2   HT     0.417000        1.0080           0
   77731 WT2  8656 TIP3 OH2  OT    -0.834000       15.9994           0
   77732 WT2  8656 TIP3 H1   HT     0.417000        1.0080           0
   77733 WT2  8656 TIP3 H2   HT     0.417000        1.0080           0
   77734 WT2  8657 TIP3 OH2  OT    -0.834000       15.9994           0
   77735 WT2  8657 TIP3 H1   HT     0.417000        1.0080           0
   77736 WT2  8657 TIP3 H2   HT     0.417000        1.0080           0
   77737 WT2  8658 TIP3 OH2  OT    -0.834000       15.9994           0
   77738 WT2  8658 TIP3 H1   HT     0.417000        1.0080           0
   77739 WT2  8658 TIP3 H2   HT     0.417000        1.0080           0
   77740 WT2  8659 TIP3 OH2  OT    -0.834000       15.9994           0
   77741 WT2  8659 TIP3 H1   HT     0.417000        1.0080           0
   77742 WT2  8659 TIP3 H2   HT     0.417000        1.0080           0
   77743 WT2  8660 TIP3 OH2  OT    -0.834000       15.9994           0
   77744 WT2  8660 TIP3 H1   HT     0.417000        1.0080           0
   77745 WT2  8660 TIP3 H2   HT     0.417000        1.0080           0
   77746 WT2  8662 TIP3 OH2  OT    -0.834000       15.9994           0
   77747 WT2  8662 TIP3 H1   HT     0.417000        1.0080           0
   77748 WT2  8662 TIP3 H2   HT     0.417000        1.0080           0
   77749 WT2  8663 TIP3 OH2  OT    -0.834000       15.9994           0
   77750 WT2  8663 TIP3 H1   HT     0.417000        1.0080           0
   77751 WT2  8663 TIP3 H2   HT     0.417000        1.0080           0
   77752 WT2  8664 TIP3 OH2  OT    -0.834000       15.9994           0
   77753 WT2  8664 TIP3 H1   HT     0.417000        1.0080           0
   77754 WT2  8664 TIP3 H2   HT     0.417000        1.0080           0
   77755 WT2  8665 TIP3 OH2  OT    -0.834000       15.9994           0
   77756 WT2  8665 TIP3 H1   HT     0.417000        1.0080           0
   77757 WT2  8665 TIP3 H2   HT     0.417000        1.0080           0
   77758 WT2  8666 TIP3 OH2  OT    -0.834000       15.9994           0
   77759 WT2  8666 TIP3 H1   HT     0.417000        1.0080           0
   77760 WT2  8666 TIP3 H2   HT     0.417000        1.0080           0
   77761 WT2  8667 TIP3 OH2  OT    -0.834000       15.9994           0
   77762 WT2  8667 TIP3 H1   HT     0.417000        1.0080           0
   77763 WT2  8667 TIP3 H2   HT     0.417000        1.0080           0
   77764 WT2  8668 TIP3 OH2  OT    -0.834000       15.9994           0
   77765 WT2  8668 TIP3 H1   HT     0.417000        1.0080           0
   77766 WT2  8668 TIP3 H2   HT     0.417000        1.0080           0
   77767 WT2  8669 TIP3 OH2  OT    -0.834000       15.9994           0
   77768 WT2  8669 TIP3 H1   HT     0.417000        1.0080           0
   77769 WT2  8669 TIP3 H2   HT     0.417000        1.0080           0
   77770 WT2  8670 TIP3 OH2  OT    -0.834000       15.9994           0
   77771 WT2  8670 TIP3 H1   HT     0.417000        1.0080           0
   77772 WT2  8670 TIP3 H2   HT     0.417000        1.0080           0
   77773 WT2  8671 TIP3 OH2  OT    -0.834000       15.9994           0
   77774 WT2  8671 TIP3 H1   HT     0.417000        1.0080           0
   77775 WT2  8671 TIP3 H2   HT     0.417000        1.0080           0
   77776 WT2  8673 TIP3 OH2  OT    -0.834000       15.9994           0
   77777 WT2  8673 TIP3 H1   HT     0.417000        1.0080           0
   77778 WT2  8673 TIP3 H2   HT     0.417000        1.0080           0
   77779 WT2  8675 TIP3 OH2  OT    -0.834000       15.9994           0
   77780 WT2  8675 TIP3 H1   HT     0.417000        1.0080           0
   77781 WT2  8675 TIP3 H2   HT     0.417000        1.0080           0
   77782 WT2  8676 TIP3 OH2  OT    -0.834000       15.9994           0
   77783 WT2  8676 TIP3 H1   HT     0.417000        1.0080           0
   77784 WT2  8676 TIP3 H2   HT     0.417000        1.0080           0
   77785 WT2  8677 TIP3 OH2  OT    -0.834000       15.9994           0
   77786 WT2  8677 TIP3 H1   HT     0.417000        1.0080           0
   77787 WT2  8677 TIP3 H2   HT     0.417000        1.0080           0
   77788 WT2  8678 TIP3 OH2  OT    -0.834000       15.9994           0
   77789 WT2  8678 TIP3 H1   HT     0.417000        1.0080           0
   77790 WT2  8678 TIP3 H2   HT     0.417000        1.0080           0
   77791 WT2  8679 TIP3 OH2  OT    -0.834000       15.9994           0
   77792 WT2  8679 TIP3 H1   HT     0.417000        1.0080           0
   77793 WT2  8679 TIP3 H2   HT     0.417000        1.0080           0
   77794 WT2  8680 TIP3 OH2  OT    -0.834000       15.9994           0
   77795 WT2  8680 TIP3 H1   HT     0.417000        1.0080           0
   77796 WT2  8680 TIP3 H2   HT     0.417000        1.0080           0
   77797 WT2  8681 TIP3 OH2  OT    -0.834000       15.9994           0
   77798 WT2  8681 TIP3 H1   HT     0.417000        1.0080           0
   77799 WT2  8681 TIP3 H2   HT     0.417000        1.0080           0
   77800 WT2  8682 TIP3 OH2  OT    -0.834000       15.9994           0
   77801 WT2  8682 TIP3 H1   HT     0.417000        1.0080           0
   77802 WT2  8682 TIP3 H2   HT     0.417000        1.0080           0
   77803 WT2  8683 TIP3 OH2  OT    -0.834000       15.9994           0
   77804 WT2  8683 TIP3 H1   HT     0.417000        1.0080           0
   77805 WT2  8683 TIP3 H2   HT     0.417000        1.0080           0
   77806 WT2  8684 TIP3 OH2  OT    -0.834000       15.9994           0
   77807 WT2  8684 TIP3 H1   HT     0.417000        1.0080           0
   77808 WT2  8684 TIP3 H2   HT     0.417000        1.0080           0
   77809 WT2  8685 TIP3 OH2  OT    -0.834000       15.9994           0
   77810 WT2  8685 TIP3 H1   HT     0.417000        1.0080           0
   77811 WT2  8685 TIP3 H2   HT     0.417000        1.0080           0
   77812 WT2  8686 TIP3 OH2  OT    -0.834000       15.9994           0
   77813 WT2  8686 TIP3 H1   HT     0.417000        1.0080           0
   77814 WT2  8686 TIP3 H2   HT     0.417000        1.0080           0
   77815 WT2  8687 TIP3 OH2  OT    -0.834000       15.9994           0
   77816 WT2  8687 TIP3 H1   HT     0.417000        1.0080           0
   77817 WT2  8687 TIP3 H2   HT     0.417000        1.0080           0
   77818 WT2  8688 TIP3 OH2  OT    -0.834000       15.9994           0
   77819 WT2  8688 TIP3 H1   HT     0.417000        1.0080           0
   77820 WT2  8688 TIP3 H2   HT     0.417000        1.0080           0
   77821 WT2  8689 TIP3 OH2  OT    -0.834000       15.9994           0
   77822 WT2  8689 TIP3 H1   HT     0.417000        1.0080           0
   77823 WT2  8689 TIP3 H2   HT     0.417000        1.0080           0
   77824 WT2  8690 TIP3 OH2  OT    -0.834000       15.9994           0
   77825 WT2  8690 TIP3 H1   HT     0.417000        1.0080           0
   77826 WT2  8690 TIP3 H2   HT     0.417000        1.0080           0
   77827 WT2  8691 TIP3 OH2  OT    -0.834000       15.9994           0
   77828 WT2  8691 TIP3 H1   HT     0.417000        1.0080           0
   77829 WT2  8691 TIP3 H2   HT     0.417000        1.0080           0
   77830 WT2  8692 TIP3 OH2  OT    -0.834000       15.9994           0
   77831 WT2  8692 TIP3 H1   HT     0.417000        1.0080           0
   77832 WT2  8692 TIP3 H2   HT     0.417000        1.0080           0
   77833 WT2  8693 TIP3 OH2  OT    -0.834000       15.9994           0
   77834 WT2  8693 TIP3 H1   HT     0.417000        1.0080           0
   77835 WT2  8693 TIP3 H2   HT     0.417000        1.0080           0
   77836 WT2  8694 TIP3 OH2  OT    -0.834000       15.9994           0
   77837 WT2  8694 TIP3 H1   HT     0.417000        1.0080           0
   77838 WT2  8694 TIP3 H2   HT     0.417000        1.0080           0
   77839 WT2  8695 TIP3 OH2  OT    -0.834000       15.9994           0
   77840 WT2  8695 TIP3 H1   HT     0.417000        1.0080           0
   77841 WT2  8695 TIP3 H2   HT     0.417000        1.0080           0
   77842 WT2  8696 TIP3 OH2  OT    -0.834000       15.9994           0
   77843 WT2  8696 TIP3 H1   HT     0.417000        1.0080           0
   77844 WT2  8696 TIP3 H2   HT     0.417000        1.0080           0
   77845 WT2  8697 TIP3 OH2  OT    -0.834000       15.9994           0
   77846 WT2  8697 TIP3 H1   HT     0.417000        1.0080           0
   77847 WT2  8697 TIP3 H2   HT     0.417000        1.0080           0
   77848 WT2  8698 TIP3 OH2  OT    -0.834000       15.9994           0
   77849 WT2  8698 TIP3 H1   HT     0.417000        1.0080           0
   77850 WT2  8698 TIP3 H2   HT     0.417000        1.0080           0
   77851 WT2  8699 TIP3 OH2  OT    -0.834000       15.9994           0
   77852 WT2  8699 TIP3 H1   HT     0.417000        1.0080           0
   77853 WT2  8699 TIP3 H2   HT     0.417000        1.0080           0
   77854 WT2  8700 TIP3 OH2  OT    -0.834000       15.9994           0
   77855 WT2  8700 TIP3 H1   HT     0.417000        1.0080           0
   77856 WT2  8700 TIP3 H2   HT     0.417000        1.0080           0
   77857 WT2  8702 TIP3 OH2  OT    -0.834000       15.9994           0
   77858 WT2  8702 TIP3 H1   HT     0.417000        1.0080           0
   77859 WT2  8702 TIP3 H2   HT     0.417000        1.0080           0
   77860 WT2  8703 TIP3 OH2  OT    -0.834000       15.9994           0
   77861 WT2  8703 TIP3 H1   HT     0.417000        1.0080           0
   77862 WT2  8703 TIP3 H2   HT     0.417000        1.0080           0
   77863 WT2  8704 TIP3 OH2  OT    -0.834000       15.9994           0
   77864 WT2  8704 TIP3 H1   HT     0.417000        1.0080           0
   77865 WT2  8704 TIP3 H2   HT     0.417000        1.0080           0
   77866 WT2  8705 TIP3 OH2  OT    -0.834000       15.9994           0
   77867 WT2  8705 TIP3 H1   HT     0.417000        1.0080           0
   77868 WT2  8705 TIP3 H2   HT     0.417000        1.0080           0
   77869 WT2  8706 TIP3 OH2  OT    -0.834000       15.9994           0
   77870 WT2  8706 TIP3 H1   HT     0.417000        1.0080           0
   77871 WT2  8706 TIP3 H2   HT     0.417000        1.0080           0
   77872 WT2  8707 TIP3 OH2  OT    -0.834000       15.9994           0
   77873 WT2  8707 TIP3 H1   HT     0.417000        1.0080           0
   77874 WT2  8707 TIP3 H2   HT     0.417000        1.0080           0
   77875 WT2  8708 TIP3 OH2  OT    -0.834000       15.9994           0
   77876 WT2  8708 TIP3 H1   HT     0.417000        1.0080           0
   77877 WT2  8708 TIP3 H2   HT     0.417000        1.0080           0
   77878 WT2  8709 TIP3 OH2  OT    -0.834000       15.9994           0
   77879 WT2  8709 TIP3 H1   HT     0.417000        1.0080           0
   77880 WT2  8709 TIP3 H2   HT     0.417000        1.0080           0
   77881 WT2  8711 TIP3 OH2  OT    -0.834000       15.9994           0
   77882 WT2  8711 TIP3 H1   HT     0.417000        1.0080           0
   77883 WT2  8711 TIP3 H2   HT     0.417000        1.0080           0
   77884 WT2  8713 TIP3 OH2  OT    -0.834000       15.9994           0
   77885 WT2  8713 TIP3 H1   HT     0.417000        1.0080           0
   77886 WT2  8713 TIP3 H2   HT     0.417000        1.0080           0
   77887 WT2  8714 TIP3 OH2  OT    -0.834000       15.9994           0
   77888 WT2  8714 TIP3 H1   HT     0.417000        1.0080           0
   77889 WT2  8714 TIP3 H2   HT     0.417000        1.0080           0
   77890 WT2  8715 TIP3 OH2  OT    -0.834000       15.9994           0
   77891 WT2  8715 TIP3 H1   HT     0.417000        1.0080           0
   77892 WT2  8715 TIP3 H2   HT     0.417000        1.0080           0
   77893 WT2  8716 TIP3 OH2  OT    -0.834000       15.9994           0
   77894 WT2  8716 TIP3 H1   HT     0.417000        1.0080           0
   77895 WT2  8716 TIP3 H2   HT     0.417000        1.0080           0
   77896 WT2  8717 TIP3 OH2  OT    -0.834000       15.9994           0
   77897 WT2  8717 TIP3 H1   HT     0.417000        1.0080           0
   77898 WT2  8717 TIP3 H2   HT     0.417000        1.0080           0
   77899 WT2  8718 TIP3 OH2  OT    -0.834000       15.9994           0
   77900 WT2  8718 TIP3 H1   HT     0.417000        1.0080           0
   77901 WT2  8718 TIP3 H2   HT     0.417000        1.0080           0
   77902 WT2  8719 TIP3 OH2  OT    -0.834000       15.9994           0
   77903 WT2  8719 TIP3 H1   HT     0.417000        1.0080           0
   77904 WT2  8719 TIP3 H2   HT     0.417000        1.0080           0
   77905 WT2  8720 TIP3 OH2  OT    -0.834000       15.9994           0
   77906 WT2  8720 TIP3 H1   HT     0.417000        1.0080           0
   77907 WT2  8720 TIP3 H2   HT     0.417000        1.0080           0
   77908 WT2  8721 TIP3 OH2  OT    -0.834000       15.9994           0
   77909 WT2  8721 TIP3 H1   HT     0.417000        1.0080           0
   77910 WT2  8721 TIP3 H2   HT     0.417000        1.0080           0
   77911 WT2  8722 TIP3 OH2  OT    -0.834000       15.9994           0
   77912 WT2  8722 TIP3 H1   HT     0.417000        1.0080           0
   77913 WT2  8722 TIP3 H2   HT     0.417000        1.0080           0
   77914 WT2  8723 TIP3 OH2  OT    -0.834000       15.9994           0
   77915 WT2  8723 TIP3 H1   HT     0.417000        1.0080           0
   77916 WT2  8723 TIP3 H2   HT     0.417000        1.0080           0
   77917 WT2  8724 TIP3 OH2  OT    -0.834000       15.9994           0
   77918 WT2  8724 TIP3 H1   HT     0.417000        1.0080           0
   77919 WT2  8724 TIP3 H2   HT     0.417000        1.0080           0
   77920 WT2  8725 TIP3 OH2  OT    -0.834000       15.9994           0
   77921 WT2  8725 TIP3 H1   HT     0.417000        1.0080           0
   77922 WT2  8725 TIP3 H2   HT     0.417000        1.0080           0
   77923 WT2  8726 TIP3 OH2  OT    -0.834000       15.9994           0
   77924 WT2  8726 TIP3 H1   HT     0.417000        1.0080           0
   77925 WT2  8726 TIP3 H2   HT     0.417000        1.0080           0
   77926 WT2  8727 TIP3 OH2  OT    -0.834000       15.9994           0
   77927 WT2  8727 TIP3 H1   HT     0.417000        1.0080           0
   77928 WT2  8727 TIP3 H2   HT     0.417000        1.0080           0
   77929 WT2  8728 TIP3 OH2  OT    -0.834000       15.9994           0
   77930 WT2  8728 TIP3 H1   HT     0.417000        1.0080           0
   77931 WT2  8728 TIP3 H2   HT     0.417000        1.0080           0
   77932 WT2  8729 TIP3 OH2  OT    -0.834000       15.9994           0
   77933 WT2  8729 TIP3 H1   HT     0.417000        1.0080           0
   77934 WT2  8729 TIP3 H2   HT     0.417000        1.0080           0
   77935 WT2  8732 TIP3 OH2  OT    -0.834000       15.9994           0
   77936 WT2  8732 TIP3 H1   HT     0.417000        1.0080           0
   77937 WT2  8732 TIP3 H2   HT     0.417000        1.0080           0
   77938 WT2  8733 TIP3 OH2  OT    -0.834000       15.9994           0
   77939 WT2  8733 TIP3 H1   HT     0.417000        1.0080           0
   77940 WT2  8733 TIP3 H2   HT     0.417000        1.0080           0
   77941 WT2  8735 TIP3 OH2  OT    -0.834000       15.9994           0
   77942 WT2  8735 TIP3 H1   HT     0.417000        1.0080           0
   77943 WT2  8735 TIP3 H2   HT     0.417000        1.0080           0
   77944 WT2  8736 TIP3 OH2  OT    -0.834000       15.9994           0
   77945 WT2  8736 TIP3 H1   HT     0.417000        1.0080           0
   77946 WT2  8736 TIP3 H2   HT     0.417000        1.0080           0
   77947 WT2  8737 TIP3 OH2  OT    -0.834000       15.9994           0
   77948 WT2  8737 TIP3 H1   HT     0.417000        1.0080           0
   77949 WT2  8737 TIP3 H2   HT     0.417000        1.0080           0
   77950 WT2  8738 TIP3 OH2  OT    -0.834000       15.9994           0
   77951 WT2  8738 TIP3 H1   HT     0.417000        1.0080           0
   77952 WT2  8738 TIP3 H2   HT     0.417000        1.0080           0
   77953 WT2  8739 TIP3 OH2  OT    -0.834000       15.9994           0
   77954 WT2  8739 TIP3 H1   HT     0.417000        1.0080           0
   77955 WT2  8739 TIP3 H2   HT     0.417000        1.0080           0
   77956 WT2  8740 TIP3 OH2  OT    -0.834000       15.9994           0
   77957 WT2  8740 TIP3 H1   HT     0.417000        1.0080           0
   77958 WT2  8740 TIP3 H2   HT     0.417000        1.0080           0
   77959 WT2  8741 TIP3 OH2  OT    -0.834000       15.9994           0
   77960 WT2  8741 TIP3 H1   HT     0.417000        1.0080           0
   77961 WT2  8741 TIP3 H2   HT     0.417000        1.0080           0
   77962 WT2  8742 TIP3 OH2  OT    -0.834000       15.9994           0
   77963 WT2  8742 TIP3 H1   HT     0.417000        1.0080           0
   77964 WT2  8742 TIP3 H2   HT     0.417000        1.0080           0
   77965 WT2  8743 TIP3 OH2  OT    -0.834000       15.9994           0
   77966 WT2  8743 TIP3 H1   HT     0.417000        1.0080           0
   77967 WT2  8743 TIP3 H2   HT     0.417000        1.0080           0
   77968 WT2  8744 TIP3 OH2  OT    -0.834000       15.9994           0
   77969 WT2  8744 TIP3 H1   HT     0.417000        1.0080           0
   77970 WT2  8744 TIP3 H2   HT     0.417000        1.0080           0
   77971 WT2  8745 TIP3 OH2  OT    -0.834000       15.9994           0
   77972 WT2  8745 TIP3 H1   HT     0.417000        1.0080           0
   77973 WT2  8745 TIP3 H2   HT     0.417000        1.0080           0
   77974 WT2  8746 TIP3 OH2  OT    -0.834000       15.9994           0
   77975 WT2  8746 TIP3 H1   HT     0.417000        1.0080           0
   77976 WT2  8746 TIP3 H2   HT     0.417000        1.0080           0
   77977 WT2  8747 TIP3 OH2  OT    -0.834000       15.9994           0
   77978 WT2  8747 TIP3 H1   HT     0.417000        1.0080           0
   77979 WT2  8747 TIP3 H2   HT     0.417000        1.0080           0
   77980 WT2  8748 TIP3 OH2  OT    -0.834000       15.9994           0
   77981 WT2  8748 TIP3 H1   HT     0.417000        1.0080           0
   77982 WT2  8748 TIP3 H2   HT     0.417000        1.0080           0
   77983 WT2  8750 TIP3 OH2  OT    -0.834000       15.9994           0
   77984 WT2  8750 TIP3 H1   HT     0.417000        1.0080           0
   77985 WT2  8750 TIP3 H2   HT     0.417000        1.0080           0
   77986 WT2  8751 TIP3 OH2  OT    -0.834000       15.9994           0
   77987 WT2  8751 TIP3 H1   HT     0.417000        1.0080           0
   77988 WT2  8751 TIP3 H2   HT     0.417000        1.0080           0
   77989 WT2  8752 TIP3 OH2  OT    -0.834000       15.9994           0
   77990 WT2  8752 TIP3 H1   HT     0.417000        1.0080           0
   77991 WT2  8752 TIP3 H2   HT     0.417000        1.0080           0
   77992 WT2  8753 TIP3 OH2  OT    -0.834000       15.9994           0
   77993 WT2  8753 TIP3 H1   HT     0.417000        1.0080           0
   77994 WT2  8753 TIP3 H2   HT     0.417000        1.0080           0
   77995 WT2  8754 TIP3 OH2  OT    -0.834000       15.9994           0
   77996 WT2  8754 TIP3 H1   HT     0.417000        1.0080           0
   77997 WT2  8754 TIP3 H2   HT     0.417000        1.0080           0
   77998 WT2  8755 TIP3 OH2  OT    -0.834000       15.9994           0
   77999 WT2  8755 TIP3 H1   HT     0.417000        1.0080           0
   78000 WT2  8755 TIP3 H2   HT     0.417000        1.0080           0
   78001 WT2  8756 TIP3 OH2  OT    -0.834000       15.9994           0
   78002 WT2  8756 TIP3 H1   HT     0.417000        1.0080           0
   78003 WT2  8756 TIP3 H2   HT     0.417000        1.0080           0
   78004 WT2  8757 TIP3 OH2  OT    -0.834000       15.9994           0
   78005 WT2  8757 TIP3 H1   HT     0.417000        1.0080           0
   78006 WT2  8757 TIP3 H2   HT     0.417000        1.0080           0
   78007 WT2  8759 TIP3 OH2  OT    -0.834000       15.9994           0
   78008 WT2  8759 TIP3 H1   HT     0.417000        1.0080           0
   78009 WT2  8759 TIP3 H2   HT     0.417000        1.0080           0
   78010 WT2  8760 TIP3 OH2  OT    -0.834000       15.9994           0
   78011 WT2  8760 TIP3 H1   HT     0.417000        1.0080           0
   78012 WT2  8760 TIP3 H2   HT     0.417000        1.0080           0
   78013 WT2  8761 TIP3 OH2  OT    -0.834000       15.9994           0
   78014 WT2  8761 TIP3 H1   HT     0.417000        1.0080           0
   78015 WT2  8761 TIP3 H2   HT     0.417000        1.0080           0
   78016 WT2  8762 TIP3 OH2  OT    -0.834000       15.9994           0
   78017 WT2  8762 TIP3 H1   HT     0.417000        1.0080           0
   78018 WT2  8762 TIP3 H2   HT     0.417000        1.0080           0
   78019 WT2  8763 TIP3 OH2  OT    -0.834000       15.9994           0
   78020 WT2  8763 TIP3 H1   HT     0.417000        1.0080           0
   78021 WT2  8763 TIP3 H2   HT     0.417000        1.0080           0
   78022 WT2  8764 TIP3 OH2  OT    -0.834000       15.9994           0
   78023 WT2  8764 TIP3 H1   HT     0.417000        1.0080           0
   78024 WT2  8764 TIP3 H2   HT     0.417000        1.0080           0
   78025 WT2  8766 TIP3 OH2  OT    -0.834000       15.9994           0
   78026 WT2  8766 TIP3 H1   HT     0.417000        1.0080           0
   78027 WT2  8766 TIP3 H2   HT     0.417000        1.0080           0
   78028 WT2  8767 TIP3 OH2  OT    -0.834000       15.9994           0
   78029 WT2  8767 TIP3 H1   HT     0.417000        1.0080           0
   78030 WT2  8767 TIP3 H2   HT     0.417000        1.0080           0
   78031 WT2  8768 TIP3 OH2  OT    -0.834000       15.9994           0
   78032 WT2  8768 TIP3 H1   HT     0.417000        1.0080           0
   78033 WT2  8768 TIP3 H2   HT     0.417000        1.0080           0
   78034 WT2  8769 TIP3 OH2  OT    -0.834000       15.9994           0
   78035 WT2  8769 TIP3 H1   HT     0.417000        1.0080           0
   78036 WT2  8769 TIP3 H2   HT     0.417000        1.0080           0
   78037 WT2  8770 TIP3 OH2  OT    -0.834000       15.9994           0
   78038 WT2  8770 TIP3 H1   HT     0.417000        1.0080           0
   78039 WT2  8770 TIP3 H2   HT     0.417000        1.0080           0
   78040 WT2  8771 TIP3 OH2  OT    -0.834000       15.9994           0
   78041 WT2  8771 TIP3 H1   HT     0.417000        1.0080           0
   78042 WT2  8771 TIP3 H2   HT     0.417000        1.0080           0
   78043 WT2  8774 TIP3 OH2  OT    -0.834000       15.9994           0
   78044 WT2  8774 TIP3 H1   HT     0.417000        1.0080           0
   78045 WT2  8774 TIP3 H2   HT     0.417000        1.0080           0
   78046 WT2  8775 TIP3 OH2  OT    -0.834000       15.9994           0
   78047 WT2  8775 TIP3 H1   HT     0.417000        1.0080           0
   78048 WT2  8775 TIP3 H2   HT     0.417000        1.0080           0
   78049 WT2  8776 TIP3 OH2  OT    -0.834000       15.9994           0
   78050 WT2  8776 TIP3 H1   HT     0.417000        1.0080           0
   78051 WT2  8776 TIP3 H2   HT     0.417000        1.0080           0
   78052 WT2  8777 TIP3 OH2  OT    -0.834000       15.9994           0
   78053 WT2  8777 TIP3 H1   HT     0.417000        1.0080           0
   78054 WT2  8777 TIP3 H2   HT     0.417000        1.0080           0
   78055 WT2  8778 TIP3 OH2  OT    -0.834000       15.9994           0
   78056 WT2  8778 TIP3 H1   HT     0.417000        1.0080           0
   78057 WT2  8778 TIP3 H2   HT     0.417000        1.0080           0
   78058 WT2  8779 TIP3 OH2  OT    -0.834000       15.9994           0
   78059 WT2  8779 TIP3 H1   HT     0.417000        1.0080           0
   78060 WT2  8779 TIP3 H2   HT     0.417000        1.0080           0
   78061 WT2  8780 TIP3 OH2  OT    -0.834000       15.9994           0
   78062 WT2  8780 TIP3 H1   HT     0.417000        1.0080           0
   78063 WT2  8780 TIP3 H2   HT     0.417000        1.0080           0
   78064 WT2  8781 TIP3 OH2  OT    -0.834000       15.9994           0
   78065 WT2  8781 TIP3 H1   HT     0.417000        1.0080           0
   78066 WT2  8781 TIP3 H2   HT     0.417000        1.0080           0
   78067 WT2  8782 TIP3 OH2  OT    -0.834000       15.9994           0
   78068 WT2  8782 TIP3 H1   HT     0.417000        1.0080           0
   78069 WT2  8782 TIP3 H2   HT     0.417000        1.0080           0
   78070 WT2  8783 TIP3 OH2  OT    -0.834000       15.9994           0
   78071 WT2  8783 TIP3 H1   HT     0.417000        1.0080           0
   78072 WT2  8783 TIP3 H2   HT     0.417000        1.0080           0
   78073 WT2  8784 TIP3 OH2  OT    -0.834000       15.9994           0
   78074 WT2  8784 TIP3 H1   HT     0.417000        1.0080           0
   78075 WT2  8784 TIP3 H2   HT     0.417000        1.0080           0
   78076 WT2  8785 TIP3 OH2  OT    -0.834000       15.9994           0
   78077 WT2  8785 TIP3 H1   HT     0.417000        1.0080           0
   78078 WT2  8785 TIP3 H2   HT     0.417000        1.0080           0
   78079 WT2  8786 TIP3 OH2  OT    -0.834000       15.9994           0
   78080 WT2  8786 TIP3 H1   HT     0.417000        1.0080           0
   78081 WT2  8786 TIP3 H2   HT     0.417000        1.0080           0
   78082 WT2  8787 TIP3 OH2  OT    -0.834000       15.9994           0
   78083 WT2  8787 TIP3 H1   HT     0.417000        1.0080           0
   78084 WT2  8787 TIP3 H2   HT     0.417000        1.0080           0
   78085 WT2  8788 TIP3 OH2  OT    -0.834000       15.9994           0
   78086 WT2  8788 TIP3 H1   HT     0.417000        1.0080           0
   78087 WT2  8788 TIP3 H2   HT     0.417000        1.0080           0
   78088 WT2  8790 TIP3 OH2  OT    -0.834000       15.9994           0
   78089 WT2  8790 TIP3 H1   HT     0.417000        1.0080           0
   78090 WT2  8790 TIP3 H2   HT     0.417000        1.0080           0
   78091 WT2  8791 TIP3 OH2  OT    -0.834000       15.9994           0
   78092 WT2  8791 TIP3 H1   HT     0.417000        1.0080           0
   78093 WT2  8791 TIP3 H2   HT     0.417000        1.0080           0
   78094 WT2  8793 TIP3 OH2  OT    -0.834000       15.9994           0
   78095 WT2  8793 TIP3 H1   HT     0.417000        1.0080           0
   78096 WT2  8793 TIP3 H2   HT     0.417000        1.0080           0
   78097 WT2  8794 TIP3 OH2  OT    -0.834000       15.9994           0
   78098 WT2  8794 TIP3 H1   HT     0.417000        1.0080           0
   78099 WT2  8794 TIP3 H2   HT     0.417000        1.0080           0
   78100 WT2  8795 TIP3 OH2  OT    -0.834000       15.9994           0
   78101 WT2  8795 TIP3 H1   HT     0.417000        1.0080           0
   78102 WT2  8795 TIP3 H2   HT     0.417000        1.0080           0
   78103 WT2  8796 TIP3 OH2  OT    -0.834000       15.9994           0
   78104 WT2  8796 TIP3 H1   HT     0.417000        1.0080           0
   78105 WT2  8796 TIP3 H2   HT     0.417000        1.0080           0
   78106 WT2  8797 TIP3 OH2  OT    -0.834000       15.9994           0
   78107 WT2  8797 TIP3 H1   HT     0.417000        1.0080           0
   78108 WT2  8797 TIP3 H2   HT     0.417000        1.0080           0
   78109 WT2  8798 TIP3 OH2  OT    -0.834000       15.9994           0
   78110 WT2  8798 TIP3 H1   HT     0.417000        1.0080           0
   78111 WT2  8798 TIP3 H2   HT     0.417000        1.0080           0
   78112 WT2  8799 TIP3 OH2  OT    -0.834000       15.9994           0
   78113 WT2  8799 TIP3 H1   HT     0.417000        1.0080           0
   78114 WT2  8799 TIP3 H2   HT     0.417000        1.0080           0
   78115 WT2  8800 TIP3 OH2  OT    -0.834000       15.9994           0
   78116 WT2  8800 TIP3 H1   HT     0.417000        1.0080           0
   78117 WT2  8800 TIP3 H2   HT     0.417000        1.0080           0
   78118 WT2  8801 TIP3 OH2  OT    -0.834000       15.9994           0
   78119 WT2  8801 TIP3 H1   HT     0.417000        1.0080           0
   78120 WT2  8801 TIP3 H2   HT     0.417000        1.0080           0
   78121 WT2  8802 TIP3 OH2  OT    -0.834000       15.9994           0
   78122 WT2  8802 TIP3 H1   HT     0.417000        1.0080           0
   78123 WT2  8802 TIP3 H2   HT     0.417000        1.0080           0
   78124 WT2  8803 TIP3 OH2  OT    -0.834000       15.9994           0
   78125 WT2  8803 TIP3 H1   HT     0.417000        1.0080           0
   78126 WT2  8803 TIP3 H2   HT     0.417000        1.0080           0
   78127 WT2  8804 TIP3 OH2  OT    -0.834000       15.9994           0
   78128 WT2  8804 TIP3 H1   HT     0.417000        1.0080           0
   78129 WT2  8804 TIP3 H2   HT     0.417000        1.0080           0
   78130 WT2  8806 TIP3 OH2  OT    -0.834000       15.9994           0
   78131 WT2  8806 TIP3 H1   HT     0.417000        1.0080           0
   78132 WT2  8806 TIP3 H2   HT     0.417000        1.0080           0
   78133 WT2  8808 TIP3 OH2  OT    -0.834000       15.9994           0
   78134 WT2  8808 TIP3 H1   HT     0.417000        1.0080           0
   78135 WT2  8808 TIP3 H2   HT     0.417000        1.0080           0
   78136 WT2  8809 TIP3 OH2  OT    -0.834000       15.9994           0
   78137 WT2  8809 TIP3 H1   HT     0.417000        1.0080           0
   78138 WT2  8809 TIP3 H2   HT     0.417000        1.0080           0
   78139 WT2  8811 TIP3 OH2  OT    -0.834000       15.9994           0
   78140 WT2  8811 TIP3 H1   HT     0.417000        1.0080           0
   78141 WT2  8811 TIP3 H2   HT     0.417000        1.0080           0
   78142 WT2  8813 TIP3 OH2  OT    -0.834000       15.9994           0
   78143 WT2  8813 TIP3 H1   HT     0.417000        1.0080           0
   78144 WT2  8813 TIP3 H2   HT     0.417000        1.0080           0
   78145 WT2  8814 TIP3 OH2  OT    -0.834000       15.9994           0
   78146 WT2  8814 TIP3 H1   HT     0.417000        1.0080           0
   78147 WT2  8814 TIP3 H2   HT     0.417000        1.0080           0
   78148 WT2  8816 TIP3 OH2  OT    -0.834000       15.9994           0
   78149 WT2  8816 TIP3 H1   HT     0.417000        1.0080           0
   78150 WT2  8816 TIP3 H2   HT     0.417000        1.0080           0
   78151 WT2  8818 TIP3 OH2  OT    -0.834000       15.9994           0
   78152 WT2  8818 TIP3 H1   HT     0.417000        1.0080           0
   78153 WT2  8818 TIP3 H2   HT     0.417000        1.0080           0
   78154 WT2  8819 TIP3 OH2  OT    -0.834000       15.9994           0
   78155 WT2  8819 TIP3 H1   HT     0.417000        1.0080           0
   78156 WT2  8819 TIP3 H2   HT     0.417000        1.0080           0
   78157 WT2  8820 TIP3 OH2  OT    -0.834000       15.9994           0
   78158 WT2  8820 TIP3 H1   HT     0.417000        1.0080           0
   78159 WT2  8820 TIP3 H2   HT     0.417000        1.0080           0
   78160 WT2  8821 TIP3 OH2  OT    -0.834000       15.9994           0
   78161 WT2  8821 TIP3 H1   HT     0.417000        1.0080           0
   78162 WT2  8821 TIP3 H2   HT     0.417000        1.0080           0
   78163 WT2  8822 TIP3 OH2  OT    -0.834000       15.9994           0
   78164 WT2  8822 TIP3 H1   HT     0.417000        1.0080           0
   78165 WT2  8822 TIP3 H2   HT     0.417000        1.0080           0
   78166 WT2  8823 TIP3 OH2  OT    -0.834000       15.9994           0
   78167 WT2  8823 TIP3 H1   HT     0.417000        1.0080           0
   78168 WT2  8823 TIP3 H2   HT     0.417000        1.0080           0
   78169 WT2  8824 TIP3 OH2  OT    -0.834000       15.9994           0
   78170 WT2  8824 TIP3 H1   HT     0.417000        1.0080           0
   78171 WT2  8824 TIP3 H2   HT     0.417000        1.0080           0
   78172 WT2  8825 TIP3 OH2  OT    -0.834000       15.9994           0
   78173 WT2  8825 TIP3 H1   HT     0.417000        1.0080           0
   78174 WT2  8825 TIP3 H2   HT     0.417000        1.0080           0
   78175 WT2  8826 TIP3 OH2  OT    -0.834000       15.9994           0
   78176 WT2  8826 TIP3 H1   HT     0.417000        1.0080           0
   78177 WT2  8826 TIP3 H2   HT     0.417000        1.0080           0
   78178 WT2  8827 TIP3 OH2  OT    -0.834000       15.9994           0
   78179 WT2  8827 TIP3 H1   HT     0.417000        1.0080           0
   78180 WT2  8827 TIP3 H2   HT     0.417000        1.0080           0
   78181 WT2  8828 TIP3 OH2  OT    -0.834000       15.9994           0
   78182 WT2  8828 TIP3 H1   HT     0.417000        1.0080           0
   78183 WT2  8828 TIP3 H2   HT     0.417000        1.0080           0
   78184 WT2  8829 TIP3 OH2  OT    -0.834000       15.9994           0
   78185 WT2  8829 TIP3 H1   HT     0.417000        1.0080           0
   78186 WT2  8829 TIP3 H2   HT     0.417000        1.0080           0
   78187 WT2  8830 TIP3 OH2  OT    -0.834000       15.9994           0
   78188 WT2  8830 TIP3 H1   HT     0.417000        1.0080           0
   78189 WT2  8830 TIP3 H2   HT     0.417000        1.0080           0
   78190 WT2  8832 TIP3 OH2  OT    -0.834000       15.9994           0
   78191 WT2  8832 TIP3 H1   HT     0.417000        1.0080           0
   78192 WT2  8832 TIP3 H2   HT     0.417000        1.0080           0
   78193 WT2  8833 TIP3 OH2  OT    -0.834000       15.9994           0
   78194 WT2  8833 TIP3 H1   HT     0.417000        1.0080           0
   78195 WT2  8833 TIP3 H2   HT     0.417000        1.0080           0
   78196 WT2  8835 TIP3 OH2  OT    -0.834000       15.9994           0
   78197 WT2  8835 TIP3 H1   HT     0.417000        1.0080           0
   78198 WT2  8835 TIP3 H2   HT     0.417000        1.0080           0
   78199 WT2  8836 TIP3 OH2  OT    -0.834000       15.9994           0
   78200 WT2  8836 TIP3 H1   HT     0.417000        1.0080           0
   78201 WT2  8836 TIP3 H2   HT     0.417000        1.0080           0
   78202 WT2  8837 TIP3 OH2  OT    -0.834000       15.9994           0
   78203 WT2  8837 TIP3 H1   HT     0.417000        1.0080           0
   78204 WT2  8837 TIP3 H2   HT     0.417000        1.0080           0
   78205 WT2  8839 TIP3 OH2  OT    -0.834000       15.9994           0
   78206 WT2  8839 TIP3 H1   HT     0.417000        1.0080           0
   78207 WT2  8839 TIP3 H2   HT     0.417000        1.0080           0
   78208 WT2  8840 TIP3 OH2  OT    -0.834000       15.9994           0
   78209 WT2  8840 TIP3 H1   HT     0.417000        1.0080           0
   78210 WT2  8840 TIP3 H2   HT     0.417000        1.0080           0
   78211 WT2  8841 TIP3 OH2  OT    -0.834000       15.9994           0
   78212 WT2  8841 TIP3 H1   HT     0.417000        1.0080           0
   78213 WT2  8841 TIP3 H2   HT     0.417000        1.0080           0
   78214 WT2  8842 TIP3 OH2  OT    -0.834000       15.9994           0
   78215 WT2  8842 TIP3 H1   HT     0.417000        1.0080           0
   78216 WT2  8842 TIP3 H2   HT     0.417000        1.0080           0
   78217 WT2  8843 TIP3 OH2  OT    -0.834000       15.9994           0
   78218 WT2  8843 TIP3 H1   HT     0.417000        1.0080           0
   78219 WT2  8843 TIP3 H2   HT     0.417000        1.0080           0
   78220 WT2  8844 TIP3 OH2  OT    -0.834000       15.9994           0
   78221 WT2  8844 TIP3 H1   HT     0.417000        1.0080           0
   78222 WT2  8844 TIP3 H2   HT     0.417000        1.0080           0
   78223 WT2  8845 TIP3 OH2  OT    -0.834000       15.9994           0
   78224 WT2  8845 TIP3 H1   HT     0.417000        1.0080           0
   78225 WT2  8845 TIP3 H2   HT     0.417000        1.0080           0
   78226 WT2  8846 TIP3 OH2  OT    -0.834000       15.9994           0
   78227 WT2  8846 TIP3 H1   HT     0.417000        1.0080           0
   78228 WT2  8846 TIP3 H2   HT     0.417000        1.0080           0
   78229 WT2  8847 TIP3 OH2  OT    -0.834000       15.9994           0
   78230 WT2  8847 TIP3 H1   HT     0.417000        1.0080           0
   78231 WT2  8847 TIP3 H2   HT     0.417000        1.0080           0
   78232 WT2  8848 TIP3 OH2  OT    -0.834000       15.9994           0
   78233 WT2  8848 TIP3 H1   HT     0.417000        1.0080           0
   78234 WT2  8848 TIP3 H2   HT     0.417000        1.0080           0
   78235 WT2  8849 TIP3 OH2  OT    -0.834000       15.9994           0
   78236 WT2  8849 TIP3 H1   HT     0.417000        1.0080           0
   78237 WT2  8849 TIP3 H2   HT     0.417000        1.0080           0
   78238 WT2  8850 TIP3 OH2  OT    -0.834000       15.9994           0
   78239 WT2  8850 TIP3 H1   HT     0.417000        1.0080           0
   78240 WT2  8850 TIP3 H2   HT     0.417000        1.0080           0
   78241 WT2  8851 TIP3 OH2  OT    -0.834000       15.9994           0
   78242 WT2  8851 TIP3 H1   HT     0.417000        1.0080           0
   78243 WT2  8851 TIP3 H2   HT     0.417000        1.0080           0
   78244 WT2  8852 TIP3 OH2  OT    -0.834000       15.9994           0
   78245 WT2  8852 TIP3 H1   HT     0.417000        1.0080           0
   78246 WT2  8852 TIP3 H2   HT     0.417000        1.0080           0
   78247 WT2  8853 TIP3 OH2  OT    -0.834000       15.9994           0
   78248 WT2  8853 TIP3 H1   HT     0.417000        1.0080           0
   78249 WT2  8853 TIP3 H2   HT     0.417000        1.0080           0
   78250 WT2  8855 TIP3 OH2  OT    -0.834000       15.9994           0
   78251 WT2  8855 TIP3 H1   HT     0.417000        1.0080           0
   78252 WT2  8855 TIP3 H2   HT     0.417000        1.0080           0
   78253 WT2  8856 TIP3 OH2  OT    -0.834000       15.9994           0
   78254 WT2  8856 TIP3 H1   HT     0.417000        1.0080           0
   78255 WT2  8856 TIP3 H2   HT     0.417000        1.0080           0
   78256 WT2  8857 TIP3 OH2  OT    -0.834000       15.9994           0
   78257 WT2  8857 TIP3 H1   HT     0.417000        1.0080           0
   78258 WT2  8857 TIP3 H2   HT     0.417000        1.0080           0
   78259 WT2  8859 TIP3 OH2  OT    -0.834000       15.9994           0
   78260 WT2  8859 TIP3 H1   HT     0.417000        1.0080           0
   78261 WT2  8859 TIP3 H2   HT     0.417000        1.0080           0
   78262 WT2  8860 TIP3 OH2  OT    -0.834000       15.9994           0
   78263 WT2  8860 TIP3 H1   HT     0.417000        1.0080           0
   78264 WT2  8860 TIP3 H2   HT     0.417000        1.0080           0
   78265 WT2  8861 TIP3 OH2  OT    -0.834000       15.9994           0
   78266 WT2  8861 TIP3 H1   HT     0.417000        1.0080           0
   78267 WT2  8861 TIP3 H2   HT     0.417000        1.0080           0
   78268 WT2  8862 TIP3 OH2  OT    -0.834000       15.9994           0
   78269 WT2  8862 TIP3 H1   HT     0.417000        1.0080           0
   78270 WT2  8862 TIP3 H2   HT     0.417000        1.0080           0
   78271 WT2  8863 TIP3 OH2  OT    -0.834000       15.9994           0
   78272 WT2  8863 TIP3 H1   HT     0.417000        1.0080           0
   78273 WT2  8863 TIP3 H2   HT     0.417000        1.0080           0
   78274 WT2  8864 TIP3 OH2  OT    -0.834000       15.9994           0
   78275 WT2  8864 TIP3 H1   HT     0.417000        1.0080           0
   78276 WT2  8864 TIP3 H2   HT     0.417000        1.0080           0
   78277 WT2  8865 TIP3 OH2  OT    -0.834000       15.9994           0
   78278 WT2  8865 TIP3 H1   HT     0.417000        1.0080           0
   78279 WT2  8865 TIP3 H2   HT     0.417000        1.0080           0
   78280 WT2  8866 TIP3 OH2  OT    -0.834000       15.9994           0
   78281 WT2  8866 TIP3 H1   HT     0.417000        1.0080           0
   78282 WT2  8866 TIP3 H2   HT     0.417000        1.0080           0
   78283 WT2  8867 TIP3 OH2  OT    -0.834000       15.9994           0
   78284 WT2  8867 TIP3 H1   HT     0.417000        1.0080           0
   78285 WT2  8867 TIP3 H2   HT     0.417000        1.0080           0
   78286 WT2  8868 TIP3 OH2  OT    -0.834000       15.9994           0
   78287 WT2  8868 TIP3 H1   HT     0.417000        1.0080           0
   78288 WT2  8868 TIP3 H2   HT     0.417000        1.0080           0
   78289 WT2  8869 TIP3 OH2  OT    -0.834000       15.9994           0
   78290 WT2  8869 TIP3 H1   HT     0.417000        1.0080           0
   78291 WT2  8869 TIP3 H2   HT     0.417000        1.0080           0
   78292 WT2  8870 TIP3 OH2  OT    -0.834000       15.9994           0
   78293 WT2  8870 TIP3 H1   HT     0.417000        1.0080           0
   78294 WT2  8870 TIP3 H2   HT     0.417000        1.0080           0
   78295 WT2  8871 TIP3 OH2  OT    -0.834000       15.9994           0
   78296 WT2  8871 TIP3 H1   HT     0.417000        1.0080           0
   78297 WT2  8871 TIP3 H2   HT     0.417000        1.0080           0
   78298 WT2  8872 TIP3 OH2  OT    -0.834000       15.9994           0
   78299 WT2  8872 TIP3 H1   HT     0.417000        1.0080           0
   78300 WT2  8872 TIP3 H2   HT     0.417000        1.0080           0
   78301 WT2  8874 TIP3 OH2  OT    -0.834000       15.9994           0
   78302 WT2  8874 TIP3 H1   HT     0.417000        1.0080           0
   78303 WT2  8874 TIP3 H2   HT     0.417000        1.0080           0
   78304 WT2  8876 TIP3 OH2  OT    -0.834000       15.9994           0
   78305 WT2  8876 TIP3 H1   HT     0.417000        1.0080           0
   78306 WT2  8876 TIP3 H2   HT     0.417000        1.0080           0
   78307 WT2  8877 TIP3 OH2  OT    -0.834000       15.9994           0
   78308 WT2  8877 TIP3 H1   HT     0.417000        1.0080           0
   78309 WT2  8877 TIP3 H2   HT     0.417000        1.0080           0
   78310 WT2  8878 TIP3 OH2  OT    -0.834000       15.9994           0
   78311 WT2  8878 TIP3 H1   HT     0.417000        1.0080           0
   78312 WT2  8878 TIP3 H2   HT     0.417000        1.0080           0
   78313 WT2  8879 TIP3 OH2  OT    -0.834000       15.9994           0
   78314 WT2  8879 TIP3 H1   HT     0.417000        1.0080           0
   78315 WT2  8879 TIP3 H2   HT     0.417000        1.0080           0
   78316 WT2  8880 TIP3 OH2  OT    -0.834000       15.9994           0
   78317 WT2  8880 TIP3 H1   HT     0.417000        1.0080           0
   78318 WT2  8880 TIP3 H2   HT     0.417000        1.0080           0
   78319 WT2  8881 TIP3 OH2  OT    -0.834000       15.9994           0
   78320 WT2  8881 TIP3 H1   HT     0.417000        1.0080           0
   78321 WT2  8881 TIP3 H2   HT     0.417000        1.0080           0
   78322 WT2  8882 TIP3 OH2  OT    -0.834000       15.9994           0
   78323 WT2  8882 TIP3 H1   HT     0.417000        1.0080           0
   78324 WT2  8882 TIP3 H2   HT     0.417000        1.0080           0
   78325 WT2  8883 TIP3 OH2  OT    -0.834000       15.9994           0
   78326 WT2  8883 TIP3 H1   HT     0.417000        1.0080           0
   78327 WT2  8883 TIP3 H2   HT     0.417000        1.0080           0
   78328 WT2  8884 TIP3 OH2  OT    -0.834000       15.9994           0
   78329 WT2  8884 TIP3 H1   HT     0.417000        1.0080           0
   78330 WT2  8884 TIP3 H2   HT     0.417000        1.0080           0
   78331 WT2  8885 TIP3 OH2  OT    -0.834000       15.9994           0
   78332 WT2  8885 TIP3 H1   HT     0.417000        1.0080           0
   78333 WT2  8885 TIP3 H2   HT     0.417000        1.0080           0
   78334 WT2  8886 TIP3 OH2  OT    -0.834000       15.9994           0
   78335 WT2  8886 TIP3 H1   HT     0.417000        1.0080           0
   78336 WT2  8886 TIP3 H2   HT     0.417000        1.0080           0
   78337 WT2  8887 TIP3 OH2  OT    -0.834000       15.9994           0
   78338 WT2  8887 TIP3 H1   HT     0.417000        1.0080           0
   78339 WT2  8887 TIP3 H2   HT     0.417000        1.0080           0
   78340 WT2  8888 TIP3 OH2  OT    -0.834000       15.9994           0
   78341 WT2  8888 TIP3 H1   HT     0.417000        1.0080           0
   78342 WT2  8888 TIP3 H2   HT     0.417000        1.0080           0
   78343 WT2  8890 TIP3 OH2  OT    -0.834000       15.9994           0
   78344 WT2  8890 TIP3 H1   HT     0.417000        1.0080           0
   78345 WT2  8890 TIP3 H2   HT     0.417000        1.0080           0
   78346 WT2  8891 TIP3 OH2  OT    -0.834000       15.9994           0
   78347 WT2  8891 TIP3 H1   HT     0.417000        1.0080           0
   78348 WT2  8891 TIP3 H2   HT     0.417000        1.0080           0
   78349 WT2  8893 TIP3 OH2  OT    -0.834000       15.9994           0
   78350 WT2  8893 TIP3 H1   HT     0.417000        1.0080           0
   78351 WT2  8893 TIP3 H2   HT     0.417000        1.0080           0
   78352 WT2  8894 TIP3 OH2  OT    -0.834000       15.9994           0
   78353 WT2  8894 TIP3 H1   HT     0.417000        1.0080           0
   78354 WT2  8894 TIP3 H2   HT     0.417000        1.0080           0
   78355 WT2  8895 TIP3 OH2  OT    -0.834000       15.9994           0
   78356 WT2  8895 TIP3 H1   HT     0.417000        1.0080           0
   78357 WT2  8895 TIP3 H2   HT     0.417000        1.0080           0
   78358 WT2  8896 TIP3 OH2  OT    -0.834000       15.9994           0
   78359 WT2  8896 TIP3 H1   HT     0.417000        1.0080           0
   78360 WT2  8896 TIP3 H2   HT     0.417000        1.0080           0
   78361 WT2  8897 TIP3 OH2  OT    -0.834000       15.9994           0
   78362 WT2  8897 TIP3 H1   HT     0.417000        1.0080           0
   78363 WT2  8897 TIP3 H2   HT     0.417000        1.0080           0
   78364 WT2  8898 TIP3 OH2  OT    -0.834000       15.9994           0
   78365 WT2  8898 TIP3 H1   HT     0.417000        1.0080           0
   78366 WT2  8898 TIP3 H2   HT     0.417000        1.0080           0
   78367 WT2  8899 TIP3 OH2  OT    -0.834000       15.9994           0
   78368 WT2  8899 TIP3 H1   HT     0.417000        1.0080           0
   78369 WT2  8899 TIP3 H2   HT     0.417000        1.0080           0
   78370 WT2  8900 TIP3 OH2  OT    -0.834000       15.9994           0
   78371 WT2  8900 TIP3 H1   HT     0.417000        1.0080           0
   78372 WT2  8900 TIP3 H2   HT     0.417000        1.0080           0
   78373 WT2  8901 TIP3 OH2  OT    -0.834000       15.9994           0
   78374 WT2  8901 TIP3 H1   HT     0.417000        1.0080           0
   78375 WT2  8901 TIP3 H2   HT     0.417000        1.0080           0
   78376 WT2  8902 TIP3 OH2  OT    -0.834000       15.9994           0
   78377 WT2  8902 TIP3 H1   HT     0.417000        1.0080           0
   78378 WT2  8902 TIP3 H2   HT     0.417000        1.0080           0
   78379 WT2  8903 TIP3 OH2  OT    -0.834000       15.9994           0
   78380 WT2  8903 TIP3 H1   HT     0.417000        1.0080           0
   78381 WT2  8903 TIP3 H2   HT     0.417000        1.0080           0
   78382 WT2  8904 TIP3 OH2  OT    -0.834000       15.9994           0
   78383 WT2  8904 TIP3 H1   HT     0.417000        1.0080           0
   78384 WT2  8904 TIP3 H2   HT     0.417000        1.0080           0
   78385 WT2  8905 TIP3 OH2  OT    -0.834000       15.9994           0
   78386 WT2  8905 TIP3 H1   HT     0.417000        1.0080           0
   78387 WT2  8905 TIP3 H2   HT     0.417000        1.0080           0
   78388 WT2  8906 TIP3 OH2  OT    -0.834000       15.9994           0
   78389 WT2  8906 TIP3 H1   HT     0.417000        1.0080           0
   78390 WT2  8906 TIP3 H2   HT     0.417000        1.0080           0
   78391 WT2  8907 TIP3 OH2  OT    -0.834000       15.9994           0
   78392 WT2  8907 TIP3 H1   HT     0.417000        1.0080           0
   78393 WT2  8907 TIP3 H2   HT     0.417000        1.0080           0
   78394 WT2  8908 TIP3 OH2  OT    -0.834000       15.9994           0
   78395 WT2  8908 TIP3 H1   HT     0.417000        1.0080           0
   78396 WT2  8908 TIP3 H2   HT     0.417000        1.0080           0
   78397 WT2  8909 TIP3 OH2  OT    -0.834000       15.9994           0
   78398 WT2  8909 TIP3 H1   HT     0.417000        1.0080           0
   78399 WT2  8909 TIP3 H2   HT     0.417000        1.0080           0
   78400 WT2  8910 TIP3 OH2  OT    -0.834000       15.9994           0
   78401 WT2  8910 TIP3 H1   HT     0.417000        1.0080           0
   78402 WT2  8910 TIP3 H2   HT     0.417000        1.0080           0
   78403 WT2  8911 TIP3 OH2  OT    -0.834000       15.9994           0
   78404 WT2  8911 TIP3 H1   HT     0.417000        1.0080           0
   78405 WT2  8911 TIP3 H2   HT     0.417000        1.0080           0
   78406 WT2  8912 TIP3 OH2  OT    -0.834000       15.9994           0
   78407 WT2  8912 TIP3 H1   HT     0.417000        1.0080           0
   78408 WT2  8912 TIP3 H2   HT     0.417000        1.0080           0
   78409 WT2  8913 TIP3 OH2  OT    -0.834000       15.9994           0
   78410 WT2  8913 TIP3 H1   HT     0.417000        1.0080           0
   78411 WT2  8913 TIP3 H2   HT     0.417000        1.0080           0
   78412 WT2  8914 TIP3 OH2  OT    -0.834000       15.9994           0
   78413 WT2  8914 TIP3 H1   HT     0.417000        1.0080           0
   78414 WT2  8914 TIP3 H2   HT     0.417000        1.0080           0
   78415 WT2  8915 TIP3 OH2  OT    -0.834000       15.9994           0
   78416 WT2  8915 TIP3 H1   HT     0.417000        1.0080           0
   78417 WT2  8915 TIP3 H2   HT     0.417000        1.0080           0
   78418 WT2  8916 TIP3 OH2  OT    -0.834000       15.9994           0
   78419 WT2  8916 TIP3 H1   HT     0.417000        1.0080           0
   78420 WT2  8916 TIP3 H2   HT     0.417000        1.0080           0
   78421 WT2  8917 TIP3 OH2  OT    -0.834000       15.9994           0
   78422 WT2  8917 TIP3 H1   HT     0.417000        1.0080           0
   78423 WT2  8917 TIP3 H2   HT     0.417000        1.0080           0
   78424 WT2  8918 TIP3 OH2  OT    -0.834000       15.9994           0
   78425 WT2  8918 TIP3 H1   HT     0.417000        1.0080           0
   78426 WT2  8918 TIP3 H2   HT     0.417000        1.0080           0
   78427 WT2  8919 TIP3 OH2  OT    -0.834000       15.9994           0
   78428 WT2  8919 TIP3 H1   HT     0.417000        1.0080           0
   78429 WT2  8919 TIP3 H2   HT     0.417000        1.0080           0
   78430 WT2  8920 TIP3 OH2  OT    -0.834000       15.9994           0
   78431 WT2  8920 TIP3 H1   HT     0.417000        1.0080           0
   78432 WT2  8920 TIP3 H2   HT     0.417000        1.0080           0
   78433 WT2  8921 TIP3 OH2  OT    -0.834000       15.9994           0
   78434 WT2  8921 TIP3 H1   HT     0.417000        1.0080           0
   78435 WT2  8921 TIP3 H2   HT     0.417000        1.0080           0
   78436 WT2  8922 TIP3 OH2  OT    -0.834000       15.9994           0
   78437 WT2  8922 TIP3 H1   HT     0.417000        1.0080           0
   78438 WT2  8922 TIP3 H2   HT     0.417000        1.0080           0
   78439 WT2  8923 TIP3 OH2  OT    -0.834000       15.9994           0
   78440 WT2  8923 TIP3 H1   HT     0.417000        1.0080           0
   78441 WT2  8923 TIP3 H2   HT     0.417000        1.0080           0
   78442 WT2  8924 TIP3 OH2  OT    -0.834000       15.9994           0
   78443 WT2  8924 TIP3 H1   HT     0.417000        1.0080           0
   78444 WT2  8924 TIP3 H2   HT     0.417000        1.0080           0
   78445 WT2  8925 TIP3 OH2  OT    -0.834000       15.9994           0
   78446 WT2  8925 TIP3 H1   HT     0.417000        1.0080           0
   78447 WT2  8925 TIP3 H2   HT     0.417000        1.0080           0
   78448 WT2  8926 TIP3 OH2  OT    -0.834000       15.9994           0
   78449 WT2  8926 TIP3 H1   HT     0.417000        1.0080           0
   78450 WT2  8926 TIP3 H2   HT     0.417000        1.0080           0
   78451 WT2  8927 TIP3 OH2  OT    -0.834000       15.9994           0
   78452 WT2  8927 TIP3 H1   HT     0.417000        1.0080           0
   78453 WT2  8927 TIP3 H2   HT     0.417000        1.0080           0
   78454 WT2  8928 TIP3 OH2  OT    -0.834000       15.9994           0
   78455 WT2  8928 TIP3 H1   HT     0.417000        1.0080           0
   78456 WT2  8928 TIP3 H2   HT     0.417000        1.0080           0
   78457 WT2  8929 TIP3 OH2  OT    -0.834000       15.9994           0
   78458 WT2  8929 TIP3 H1   HT     0.417000        1.0080           0
   78459 WT2  8929 TIP3 H2   HT     0.417000        1.0080           0
   78460 WT2  8930 TIP3 OH2  OT    -0.834000       15.9994           0
   78461 WT2  8930 TIP3 H1   HT     0.417000        1.0080           0
   78462 WT2  8930 TIP3 H2   HT     0.417000        1.0080           0
   78463 WT2  8931 TIP3 OH2  OT    -0.834000       15.9994           0
   78464 WT2  8931 TIP3 H1   HT     0.417000        1.0080           0
   78465 WT2  8931 TIP3 H2   HT     0.417000        1.0080           0
   78466 WT2  8932 TIP3 OH2  OT    -0.834000       15.9994           0
   78467 WT2  8932 TIP3 H1   HT     0.417000        1.0080           0
   78468 WT2  8932 TIP3 H2   HT     0.417000        1.0080           0
   78469 WT2  8933 TIP3 OH2  OT    -0.834000       15.9994           0
   78470 WT2  8933 TIP3 H1   HT     0.417000        1.0080           0
   78471 WT2  8933 TIP3 H2   HT     0.417000        1.0080           0
   78472 WT2  8934 TIP3 OH2  OT    -0.834000       15.9994           0
   78473 WT2  8934 TIP3 H1   HT     0.417000        1.0080           0
   78474 WT2  8934 TIP3 H2   HT     0.417000        1.0080           0
   78475 WT2  8935 TIP3 OH2  OT    -0.834000       15.9994           0
   78476 WT2  8935 TIP3 H1   HT     0.417000        1.0080           0
   78477 WT2  8935 TIP3 H2   HT     0.417000        1.0080           0
   78478 WT2  8936 TIP3 OH2  OT    -0.834000       15.9994           0
   78479 WT2  8936 TIP3 H1   HT     0.417000        1.0080           0
   78480 WT2  8936 TIP3 H2   HT     0.417000        1.0080           0
   78481 WT2  8937 TIP3 OH2  OT    -0.834000       15.9994           0
   78482 WT2  8937 TIP3 H1   HT     0.417000        1.0080           0
   78483 WT2  8937 TIP3 H2   HT     0.417000        1.0080           0
   78484 WT2  8938 TIP3 OH2  OT    -0.834000       15.9994           0
   78485 WT2  8938 TIP3 H1   HT     0.417000        1.0080           0
   78486 WT2  8938 TIP3 H2   HT     0.417000        1.0080           0
   78487 WT2  8939 TIP3 OH2  OT    -0.834000       15.9994           0
   78488 WT2  8939 TIP3 H1   HT     0.417000        1.0080           0
   78489 WT2  8939 TIP3 H2   HT     0.417000        1.0080           0
   78490 WT2  8940 TIP3 OH2  OT    -0.834000       15.9994           0
   78491 WT2  8940 TIP3 H1   HT     0.417000        1.0080           0
   78492 WT2  8940 TIP3 H2   HT     0.417000        1.0080           0
   78493 WT2  8941 TIP3 OH2  OT    -0.834000       15.9994           0
   78494 WT2  8941 TIP3 H1   HT     0.417000        1.0080           0
   78495 WT2  8941 TIP3 H2   HT     0.417000        1.0080           0
   78496 WT2  8942 TIP3 OH2  OT    -0.834000       15.9994           0
   78497 WT2  8942 TIP3 H1   HT     0.417000        1.0080           0
   78498 WT2  8942 TIP3 H2   HT     0.417000        1.0080           0
   78499 WT2  8943 TIP3 OH2  OT    -0.834000       15.9994           0
   78500 WT2  8943 TIP3 H1   HT     0.417000        1.0080           0
   78501 WT2  8943 TIP3 H2   HT     0.417000        1.0080           0
   78502 WT2  8944 TIP3 OH2  OT    -0.834000       15.9994           0
   78503 WT2  8944 TIP3 H1   HT     0.417000        1.0080           0
   78504 WT2  8944 TIP3 H2   HT     0.417000        1.0080           0
   78505 WT2  8945 TIP3 OH2  OT    -0.834000       15.9994           0
   78506 WT2  8945 TIP3 H1   HT     0.417000        1.0080           0
   78507 WT2  8945 TIP3 H2   HT     0.417000        1.0080           0
   78508 WT2  8946 TIP3 OH2  OT    -0.834000       15.9994           0
   78509 WT2  8946 TIP3 H1   HT     0.417000        1.0080           0
   78510 WT2  8946 TIP3 H2   HT     0.417000        1.0080           0
   78511 WT2  8947 TIP3 OH2  OT    -0.834000       15.9994           0
   78512 WT2  8947 TIP3 H1   HT     0.417000        1.0080           0
   78513 WT2  8947 TIP3 H2   HT     0.417000        1.0080           0
   78514 WT2  8948 TIP3 OH2  OT    -0.834000       15.9994           0
   78515 WT2  8948 TIP3 H1   HT     0.417000        1.0080           0
   78516 WT2  8948 TIP3 H2   HT     0.417000        1.0080           0
   78517 WT2  8949 TIP3 OH2  OT    -0.834000       15.9994           0
   78518 WT2  8949 TIP3 H1   HT     0.417000        1.0080           0
   78519 WT2  8949 TIP3 H2   HT     0.417000        1.0080           0
   78520 WT2  8950 TIP3 OH2  OT    -0.834000       15.9994           0
   78521 WT2  8950 TIP3 H1   HT     0.417000        1.0080           0
   78522 WT2  8950 TIP3 H2   HT     0.417000        1.0080           0
   78523 WT2  8951 TIP3 OH2  OT    -0.834000       15.9994           0
   78524 WT2  8951 TIP3 H1   HT     0.417000        1.0080           0
   78525 WT2  8951 TIP3 H2   HT     0.417000        1.0080           0
   78526 WT2  8952 TIP3 OH2  OT    -0.834000       15.9994           0
   78527 WT2  8952 TIP3 H1   HT     0.417000        1.0080           0
   78528 WT2  8952 TIP3 H2   HT     0.417000        1.0080           0
   78529 WT2  8953 TIP3 OH2  OT    -0.834000       15.9994           0
   78530 WT2  8953 TIP3 H1   HT     0.417000        1.0080           0
   78531 WT2  8953 TIP3 H2   HT     0.417000        1.0080           0
   78532 WT2  8954 TIP3 OH2  OT    -0.834000       15.9994           0
   78533 WT2  8954 TIP3 H1   HT     0.417000        1.0080           0
   78534 WT2  8954 TIP3 H2   HT     0.417000        1.0080           0
   78535 WT2  8956 TIP3 OH2  OT    -0.834000       15.9994           0
   78536 WT2  8956 TIP3 H1   HT     0.417000        1.0080           0
   78537 WT2  8956 TIP3 H2   HT     0.417000        1.0080           0
   78538 WT2  8957 TIP3 OH2  OT    -0.834000       15.9994           0
   78539 WT2  8957 TIP3 H1   HT     0.417000        1.0080           0
   78540 WT2  8957 TIP3 H2   HT     0.417000        1.0080           0
   78541 WT2  8958 TIP3 OH2  OT    -0.834000       15.9994           0
   78542 WT2  8958 TIP3 H1   HT     0.417000        1.0080           0
   78543 WT2  8958 TIP3 H2   HT     0.417000        1.0080           0
   78544 WT2  8959 TIP3 OH2  OT    -0.834000       15.9994           0
   78545 WT2  8959 TIP3 H1   HT     0.417000        1.0080           0
   78546 WT2  8959 TIP3 H2   HT     0.417000        1.0080           0
   78547 WT2  8960 TIP3 OH2  OT    -0.834000       15.9994           0
   78548 WT2  8960 TIP3 H1   HT     0.417000        1.0080           0
   78549 WT2  8960 TIP3 H2   HT     0.417000        1.0080           0
   78550 WT2  8961 TIP3 OH2  OT    -0.834000       15.9994           0
   78551 WT2  8961 TIP3 H1   HT     0.417000        1.0080           0
   78552 WT2  8961 TIP3 H2   HT     0.417000        1.0080           0
   78553 WT2  8962 TIP3 OH2  OT    -0.834000       15.9994           0
   78554 WT2  8962 TIP3 H1   HT     0.417000        1.0080           0
   78555 WT2  8962 TIP3 H2   HT     0.417000        1.0080           0
   78556 WT2  8963 TIP3 OH2  OT    -0.834000       15.9994           0
   78557 WT2  8963 TIP3 H1   HT     0.417000        1.0080           0
   78558 WT2  8963 TIP3 H2   HT     0.417000        1.0080           0
   78559 WT2  8964 TIP3 OH2  OT    -0.834000       15.9994           0
   78560 WT2  8964 TIP3 H1   HT     0.417000        1.0080           0
   78561 WT2  8964 TIP3 H2   HT     0.417000        1.0080           0
   78562 WT2  8965 TIP3 OH2  OT    -0.834000       15.9994           0
   78563 WT2  8965 TIP3 H1   HT     0.417000        1.0080           0
   78564 WT2  8965 TIP3 H2   HT     0.417000        1.0080           0
   78565 WT2  8966 TIP3 OH2  OT    -0.834000       15.9994           0
   78566 WT2  8966 TIP3 H1   HT     0.417000        1.0080           0
   78567 WT2  8966 TIP3 H2   HT     0.417000        1.0080           0
   78568 WT2  8967 TIP3 OH2  OT    -0.834000       15.9994           0
   78569 WT2  8967 TIP3 H1   HT     0.417000        1.0080           0
   78570 WT2  8967 TIP3 H2   HT     0.417000        1.0080           0
   78571 WT2  8969 TIP3 OH2  OT    -0.834000       15.9994           0
   78572 WT2  8969 TIP3 H1   HT     0.417000        1.0080           0
   78573 WT2  8969 TIP3 H2   HT     0.417000        1.0080           0
   78574 WT2  8970 TIP3 OH2  OT    -0.834000       15.9994           0
   78575 WT2  8970 TIP3 H1   HT     0.417000        1.0080           0
   78576 WT2  8970 TIP3 H2   HT     0.417000        1.0080           0
   78577 WT2  8971 TIP3 OH2  OT    -0.834000       15.9994           0
   78578 WT2  8971 TIP3 H1   HT     0.417000        1.0080           0
   78579 WT2  8971 TIP3 H2   HT     0.417000        1.0080           0
   78580 WT2  8972 TIP3 OH2  OT    -0.834000       15.9994           0
   78581 WT2  8972 TIP3 H1   HT     0.417000        1.0080           0
   78582 WT2  8972 TIP3 H2   HT     0.417000        1.0080           0
   78583 WT2  8973 TIP3 OH2  OT    -0.834000       15.9994           0
   78584 WT2  8973 TIP3 H1   HT     0.417000        1.0080           0
   78585 WT2  8973 TIP3 H2   HT     0.417000        1.0080           0
   78586 WT2  8974 TIP3 OH2  OT    -0.834000       15.9994           0
   78587 WT2  8974 TIP3 H1   HT     0.417000        1.0080           0
   78588 WT2  8974 TIP3 H2   HT     0.417000        1.0080           0
   78589 WT2  8975 TIP3 OH2  OT    -0.834000       15.9994           0
   78590 WT2  8975 TIP3 H1   HT     0.417000        1.0080           0
   78591 WT2  8975 TIP3 H2   HT     0.417000        1.0080           0
   78592 WT2  8976 TIP3 OH2  OT    -0.834000       15.9994           0
   78593 WT2  8976 TIP3 H1   HT     0.417000        1.0080           0
   78594 WT2  8976 TIP3 H2   HT     0.417000        1.0080           0
   78595 WT2  8977 TIP3 OH2  OT    -0.834000       15.9994           0
   78596 WT2  8977 TIP3 H1   HT     0.417000        1.0080           0
   78597 WT2  8977 TIP3 H2   HT     0.417000        1.0080           0
   78598 WT2  8978 TIP3 OH2  OT    -0.834000       15.9994           0
   78599 WT2  8978 TIP3 H1   HT     0.417000        1.0080           0
   78600 WT2  8978 TIP3 H2   HT     0.417000        1.0080           0
   78601 WT2  8979 TIP3 OH2  OT    -0.834000       15.9994           0
   78602 WT2  8979 TIP3 H1   HT     0.417000        1.0080           0
   78603 WT2  8979 TIP3 H2   HT     0.417000        1.0080           0
   78604 WT2  8980 TIP3 OH2  OT    -0.834000       15.9994           0
   78605 WT2  8980 TIP3 H1   HT     0.417000        1.0080           0
   78606 WT2  8980 TIP3 H2   HT     0.417000        1.0080           0
   78607 WT2  8981 TIP3 OH2  OT    -0.834000       15.9994           0
   78608 WT2  8981 TIP3 H1   HT     0.417000        1.0080           0
   78609 WT2  8981 TIP3 H2   HT     0.417000        1.0080           0
   78610 WT2  8982 TIP3 OH2  OT    -0.834000       15.9994           0
   78611 WT2  8982 TIP3 H1   HT     0.417000        1.0080           0
   78612 WT2  8982 TIP3 H2   HT     0.417000        1.0080           0
   78613 WT2  8983 TIP3 OH2  OT    -0.834000       15.9994           0
   78614 WT2  8983 TIP3 H1   HT     0.417000        1.0080           0
   78615 WT2  8983 TIP3 H2   HT     0.417000        1.0080           0
   78616 WT2  8984 TIP3 OH2  OT    -0.834000       15.9994           0
   78617 WT2  8984 TIP3 H1   HT     0.417000        1.0080           0
   78618 WT2  8984 TIP3 H2   HT     0.417000        1.0080           0
   78619 WT2  8985 TIP3 OH2  OT    -0.834000       15.9994           0
   78620 WT2  8985 TIP3 H1   HT     0.417000        1.0080           0
   78621 WT2  8985 TIP3 H2   HT     0.417000        1.0080           0
   78622 WT2  8986 TIP3 OH2  OT    -0.834000       15.9994           0
   78623 WT2  8986 TIP3 H1   HT     0.417000        1.0080           0
   78624 WT2  8986 TIP3 H2   HT     0.417000        1.0080           0
   78625 WT2  8987 TIP3 OH2  OT    -0.834000       15.9994           0
   78626 WT2  8987 TIP3 H1   HT     0.417000        1.0080           0
   78627 WT2  8987 TIP3 H2   HT     0.417000        1.0080           0
   78628 WT2  8988 TIP3 OH2  OT    -0.834000       15.9994           0
   78629 WT2  8988 TIP3 H1   HT     0.417000        1.0080           0
   78630 WT2  8988 TIP3 H2   HT     0.417000        1.0080           0
   78631 WT2  8990 TIP3 OH2  OT    -0.834000       15.9994           0
   78632 WT2  8990 TIP3 H1   HT     0.417000        1.0080           0
   78633 WT2  8990 TIP3 H2   HT     0.417000        1.0080           0
   78634 WT2  8991 TIP3 OH2  OT    -0.834000       15.9994           0
   78635 WT2  8991 TIP3 H1   HT     0.417000        1.0080           0
   78636 WT2  8991 TIP3 H2   HT     0.417000        1.0080           0
   78637 WT2  8992 TIP3 OH2  OT    -0.834000       15.9994           0
   78638 WT2  8992 TIP3 H1   HT     0.417000        1.0080           0
   78639 WT2  8992 TIP3 H2   HT     0.417000        1.0080           0
   78640 WT2  8993 TIP3 OH2  OT    -0.834000       15.9994           0
   78641 WT2  8993 TIP3 H1   HT     0.417000        1.0080           0
   78642 WT2  8993 TIP3 H2   HT     0.417000        1.0080           0
   78643 WT2  8994 TIP3 OH2  OT    -0.834000       15.9994           0
   78644 WT2  8994 TIP3 H1   HT     0.417000        1.0080           0
   78645 WT2  8994 TIP3 H2   HT     0.417000        1.0080           0
   78646 WT2  8995 TIP3 OH2  OT    -0.834000       15.9994           0
   78647 WT2  8995 TIP3 H1   HT     0.417000        1.0080           0
   78648 WT2  8995 TIP3 H2   HT     0.417000        1.0080           0
   78649 WT2  8996 TIP3 OH2  OT    -0.834000       15.9994           0
   78650 WT2  8996 TIP3 H1   HT     0.417000        1.0080           0
   78651 WT2  8996 TIP3 H2   HT     0.417000        1.0080           0
   78652 WT2  8997 TIP3 OH2  OT    -0.834000       15.9994           0
   78653 WT2  8997 TIP3 H1   HT     0.417000        1.0080           0
   78654 WT2  8997 TIP3 H2   HT     0.417000        1.0080           0
   78655 WT2  8998 TIP3 OH2  OT    -0.834000       15.9994           0
   78656 WT2  8998 TIP3 H1   HT     0.417000        1.0080           0
   78657 WT2  8998 TIP3 H2   HT     0.417000        1.0080           0
   78658 WT2  8999 TIP3 OH2  OT    -0.834000       15.9994           0
   78659 WT2  8999 TIP3 H1   HT     0.417000        1.0080           0
   78660 WT2  8999 TIP3 H2   HT     0.417000        1.0080           0
   78661 WT2  9000 TIP3 OH2  OT    -0.834000       15.9994           0
   78662 WT2  9000 TIP3 H1   HT     0.417000        1.0080           0
   78663 WT2  9000 TIP3 H2   HT     0.417000        1.0080           0
   78664 WT2  9001 TIP3 OH2  OT    -0.834000       15.9994           0
   78665 WT2  9001 TIP3 H1   HT     0.417000        1.0080           0
   78666 WT2  9001 TIP3 H2   HT     0.417000        1.0080           0
   78667 WT2  9002 TIP3 OH2  OT    -0.834000       15.9994           0
   78668 WT2  9002 TIP3 H1   HT     0.417000        1.0080           0
   78669 WT2  9002 TIP3 H2   HT     0.417000        1.0080           0
   78670 WT2  9003 TIP3 OH2  OT    -0.834000       15.9994           0
   78671 WT2  9003 TIP3 H1   HT     0.417000        1.0080           0
   78672 WT2  9003 TIP3 H2   HT     0.417000        1.0080           0
   78673 WT2  9004 TIP3 OH2  OT    -0.834000       15.9994           0
   78674 WT2  9004 TIP3 H1   HT     0.417000        1.0080           0
   78675 WT2  9004 TIP3 H2   HT     0.417000        1.0080           0
   78676 WT2  9005 TIP3 OH2  OT    -0.834000       15.9994           0
   78677 WT2  9005 TIP3 H1   HT     0.417000        1.0080           0
   78678 WT2  9005 TIP3 H2   HT     0.417000        1.0080           0
   78679 WT2  9006 TIP3 OH2  OT    -0.834000       15.9994           0
   78680 WT2  9006 TIP3 H1   HT     0.417000        1.0080           0
   78681 WT2  9006 TIP3 H2   HT     0.417000        1.0080           0
   78682 WT2  9007 TIP3 OH2  OT    -0.834000       15.9994           0
   78683 WT2  9007 TIP3 H1   HT     0.417000        1.0080           0
   78684 WT2  9007 TIP3 H2   HT     0.417000        1.0080           0
   78685 WT2  9008 TIP3 OH2  OT    -0.834000       15.9994           0
   78686 WT2  9008 TIP3 H1   HT     0.417000        1.0080           0
   78687 WT2  9008 TIP3 H2   HT     0.417000        1.0080           0
   78688 WT2  9009 TIP3 OH2  OT    -0.834000       15.9994           0
   78689 WT2  9009 TIP3 H1   HT     0.417000        1.0080           0
   78690 WT2  9009 TIP3 H2   HT     0.417000        1.0080           0
   78691 WT2  9010 TIP3 OH2  OT    -0.834000       15.9994           0
   78692 WT2  9010 TIP3 H1   HT     0.417000        1.0080           0
   78693 WT2  9010 TIP3 H2   HT     0.417000        1.0080           0
   78694 WT2  9011 TIP3 OH2  OT    -0.834000       15.9994           0
   78695 WT2  9011 TIP3 H1   HT     0.417000        1.0080           0
   78696 WT2  9011 TIP3 H2   HT     0.417000        1.0080           0
   78697 WT2  9012 TIP3 OH2  OT    -0.834000       15.9994           0
   78698 WT2  9012 TIP3 H1   HT     0.417000        1.0080           0
   78699 WT2  9012 TIP3 H2   HT     0.417000        1.0080           0
   78700 WT2  9013 TIP3 OH2  OT    -0.834000       15.9994           0
   78701 WT2  9013 TIP3 H1   HT     0.417000        1.0080           0
   78702 WT2  9013 TIP3 H2   HT     0.417000        1.0080           0
   78703 WT2  9014 TIP3 OH2  OT    -0.834000       15.9994           0
   78704 WT2  9014 TIP3 H1   HT     0.417000        1.0080           0
   78705 WT2  9014 TIP3 H2   HT     0.417000        1.0080           0
   78706 WT2  9015 TIP3 OH2  OT    -0.834000       15.9994           0
   78707 WT2  9015 TIP3 H1   HT     0.417000        1.0080           0
   78708 WT2  9015 TIP3 H2   HT     0.417000        1.0080           0
   78709 WT2  9016 TIP3 OH2  OT    -0.834000       15.9994           0
   78710 WT2  9016 TIP3 H1   HT     0.417000        1.0080           0
   78711 WT2  9016 TIP3 H2   HT     0.417000        1.0080           0
   78712 WT2  9017 TIP3 OH2  OT    -0.834000       15.9994           0
   78713 WT2  9017 TIP3 H1   HT     0.417000        1.0080           0
   78714 WT2  9017 TIP3 H2   HT     0.417000        1.0080           0
   78715 WT2  9018 TIP3 OH2  OT    -0.834000       15.9994           0
   78716 WT2  9018 TIP3 H1   HT     0.417000        1.0080           0
   78717 WT2  9018 TIP3 H2   HT     0.417000        1.0080           0
   78718 WT2  9019 TIP3 OH2  OT    -0.834000       15.9994           0
   78719 WT2  9019 TIP3 H1   HT     0.417000        1.0080           0
   78720 WT2  9019 TIP3 H2   HT     0.417000        1.0080           0
   78721 WT2  9020 TIP3 OH2  OT    -0.834000       15.9994           0
   78722 WT2  9020 TIP3 H1   HT     0.417000        1.0080           0
   78723 WT2  9020 TIP3 H2   HT     0.417000        1.0080           0
   78724 WT2  9021 TIP3 OH2  OT    -0.834000       15.9994           0
   78725 WT2  9021 TIP3 H1   HT     0.417000        1.0080           0
   78726 WT2  9021 TIP3 H2   HT     0.417000        1.0080           0
   78727 WT2  9022 TIP3 OH2  OT    -0.834000       15.9994           0
   78728 WT2  9022 TIP3 H1   HT     0.417000        1.0080           0
   78729 WT2  9022 TIP3 H2   HT     0.417000        1.0080           0
   78730 WT2  9023 TIP3 OH2  OT    -0.834000       15.9994           0
   78731 WT2  9023 TIP3 H1   HT     0.417000        1.0080           0
   78732 WT2  9023 TIP3 H2   HT     0.417000        1.0080           0
   78733 WT2  9024 TIP3 OH2  OT    -0.834000       15.9994           0
   78734 WT2  9024 TIP3 H1   HT     0.417000        1.0080           0
   78735 WT2  9024 TIP3 H2   HT     0.417000        1.0080           0
   78736 WT2  9025 TIP3 OH2  OT    -0.834000       15.9994           0
   78737 WT2  9025 TIP3 H1   HT     0.417000        1.0080           0
   78738 WT2  9025 TIP3 H2   HT     0.417000        1.0080           0
   78739 WT2  9026 TIP3 OH2  OT    -0.834000       15.9994           0
   78740 WT2  9026 TIP3 H1   HT     0.417000        1.0080           0
   78741 WT2  9026 TIP3 H2   HT     0.417000        1.0080           0
   78742 WT2  9027 TIP3 OH2  OT    -0.834000       15.9994           0
   78743 WT2  9027 TIP3 H1   HT     0.417000        1.0080           0
   78744 WT2  9027 TIP3 H2   HT     0.417000        1.0080           0
   78745 WT2  9028 TIP3 OH2  OT    -0.834000       15.9994           0
   78746 WT2  9028 TIP3 H1   HT     0.417000        1.0080           0
   78747 WT2  9028 TIP3 H2   HT     0.417000        1.0080           0
   78748 WT2  9029 TIP3 OH2  OT    -0.834000       15.9994           0
   78749 WT2  9029 TIP3 H1   HT     0.417000        1.0080           0
   78750 WT2  9029 TIP3 H2   HT     0.417000        1.0080           0
   78751 WT2  9031 TIP3 OH2  OT    -0.834000       15.9994           0
   78752 WT2  9031 TIP3 H1   HT     0.417000        1.0080           0
   78753 WT2  9031 TIP3 H2   HT     0.417000        1.0080           0
   78754 WT2  9032 TIP3 OH2  OT    -0.834000       15.9994           0
   78755 WT2  9032 TIP3 H1   HT     0.417000        1.0080           0
   78756 WT2  9032 TIP3 H2   HT     0.417000        1.0080           0
   78757 WT2  9033 TIP3 OH2  OT    -0.834000       15.9994           0
   78758 WT2  9033 TIP3 H1   HT     0.417000        1.0080           0
   78759 WT2  9033 TIP3 H2   HT     0.417000        1.0080           0
   78760 WT2  9034 TIP3 OH2  OT    -0.834000       15.9994           0
   78761 WT2  9034 TIP3 H1   HT     0.417000        1.0080           0
   78762 WT2  9034 TIP3 H2   HT     0.417000        1.0080           0
   78763 WT2  9035 TIP3 OH2  OT    -0.834000       15.9994           0
   78764 WT2  9035 TIP3 H1   HT     0.417000        1.0080           0
   78765 WT2  9035 TIP3 H2   HT     0.417000        1.0080           0
   78766 WT2  9036 TIP3 OH2  OT    -0.834000       15.9994           0
   78767 WT2  9036 TIP3 H1   HT     0.417000        1.0080           0
   78768 WT2  9036 TIP3 H2   HT     0.417000        1.0080           0
   78769 WT2  9037 TIP3 OH2  OT    -0.834000       15.9994           0
   78770 WT2  9037 TIP3 H1   HT     0.417000        1.0080           0
   78771 WT2  9037 TIP3 H2   HT     0.417000        1.0080           0
   78772 WT2  9038 TIP3 OH2  OT    -0.834000       15.9994           0
   78773 WT2  9038 TIP3 H1   HT     0.417000        1.0080           0
   78774 WT2  9038 TIP3 H2   HT     0.417000        1.0080           0
   78775 WT2  9039 TIP3 OH2  OT    -0.834000       15.9994           0
   78776 WT2  9039 TIP3 H1   HT     0.417000        1.0080           0
   78777 WT2  9039 TIP3 H2   HT     0.417000        1.0080           0
   78778 WT2  9040 TIP3 OH2  OT    -0.834000       15.9994           0
   78779 WT2  9040 TIP3 H1   HT     0.417000        1.0080           0
   78780 WT2  9040 TIP3 H2   HT     0.417000        1.0080           0
   78781 WT2  9041 TIP3 OH2  OT    -0.834000       15.9994           0
   78782 WT2  9041 TIP3 H1   HT     0.417000        1.0080           0
   78783 WT2  9041 TIP3 H2   HT     0.417000        1.0080           0
   78784 WT2  9042 TIP3 OH2  OT    -0.834000       15.9994           0
   78785 WT2  9042 TIP3 H1   HT     0.417000        1.0080           0
   78786 WT2  9042 TIP3 H2   HT     0.417000        1.0080           0
   78787 WT2  9043 TIP3 OH2  OT    -0.834000       15.9994           0
   78788 WT2  9043 TIP3 H1   HT     0.417000        1.0080           0
   78789 WT2  9043 TIP3 H2   HT     0.417000        1.0080           0
   78790 WT2  9044 TIP3 OH2  OT    -0.834000       15.9994           0
   78791 WT2  9044 TIP3 H1   HT     0.417000        1.0080           0
   78792 WT2  9044 TIP3 H2   HT     0.417000        1.0080           0
   78793 WT2  9045 TIP3 OH2  OT    -0.834000       15.9994           0
   78794 WT2  9045 TIP3 H1   HT     0.417000        1.0080           0
   78795 WT2  9045 TIP3 H2   HT     0.417000        1.0080           0
   78796 WT2  9046 TIP3 OH2  OT    -0.834000       15.9994           0
   78797 WT2  9046 TIP3 H1   HT     0.417000        1.0080           0
   78798 WT2  9046 TIP3 H2   HT     0.417000        1.0080           0
   78799 WT2  9047 TIP3 OH2  OT    -0.834000       15.9994           0
   78800 WT2  9047 TIP3 H1   HT     0.417000        1.0080           0
   78801 WT2  9047 TIP3 H2   HT     0.417000        1.0080           0
   78802 WT2  9048 TIP3 OH2  OT    -0.834000       15.9994           0
   78803 WT2  9048 TIP3 H1   HT     0.417000        1.0080           0
   78804 WT2  9048 TIP3 H2   HT     0.417000        1.0080           0
   78805 WT2  9049 TIP3 OH2  OT    -0.834000       15.9994           0
   78806 WT2  9049 TIP3 H1   HT     0.417000        1.0080           0
   78807 WT2  9049 TIP3 H2   HT     0.417000        1.0080           0
   78808 WT2  9050 TIP3 OH2  OT    -0.834000       15.9994           0
   78809 WT2  9050 TIP3 H1   HT     0.417000        1.0080           0
   78810 WT2  9050 TIP3 H2   HT     0.417000        1.0080           0
   78811 WT2  9051 TIP3 OH2  OT    -0.834000       15.9994           0
   78812 WT2  9051 TIP3 H1   HT     0.417000        1.0080           0
   78813 WT2  9051 TIP3 H2   HT     0.417000        1.0080           0
   78814 WT2  9052 TIP3 OH2  OT    -0.834000       15.9994           0
   78815 WT2  9052 TIP3 H1   HT     0.417000        1.0080           0
   78816 WT2  9052 TIP3 H2   HT     0.417000        1.0080           0
   78817 WT2  9053 TIP3 OH2  OT    -0.834000       15.9994           0
   78818 WT2  9053 TIP3 H1   HT     0.417000        1.0080           0
   78819 WT2  9053 TIP3 H2   HT     0.417000        1.0080           0
   78820 WT2  9054 TIP3 OH2  OT    -0.834000       15.9994           0
   78821 WT2  9054 TIP3 H1   HT     0.417000        1.0080           0
   78822 WT2  9054 TIP3 H2   HT     0.417000        1.0080           0
   78823 WT2  9055 TIP3 OH2  OT    -0.834000       15.9994           0
   78824 WT2  9055 TIP3 H1   HT     0.417000        1.0080           0
   78825 WT2  9055 TIP3 H2   HT     0.417000        1.0080           0
   78826 WT2  9056 TIP3 OH2  OT    -0.834000       15.9994           0
   78827 WT2  9056 TIP3 H1   HT     0.417000        1.0080           0
   78828 WT2  9056 TIP3 H2   HT     0.417000        1.0080           0
   78829 WT2  9057 TIP3 OH2  OT    -0.834000       15.9994           0
   78830 WT2  9057 TIP3 H1   HT     0.417000        1.0080           0
   78831 WT2  9057 TIP3 H2   HT     0.417000        1.0080           0
   78832 WT2  9058 TIP3 OH2  OT    -0.834000       15.9994           0
   78833 WT2  9058 TIP3 H1   HT     0.417000        1.0080           0
   78834 WT2  9058 TIP3 H2   HT     0.417000        1.0080           0
   78835 WT2  9059 TIP3 OH2  OT    -0.834000       15.9994           0
   78836 WT2  9059 TIP3 H1   HT     0.417000        1.0080           0
   78837 WT2  9059 TIP3 H2   HT     0.417000        1.0080           0
   78838 WT2  9060 TIP3 OH2  OT    -0.834000       15.9994           0
   78839 WT2  9060 TIP3 H1   HT     0.417000        1.0080           0
   78840 WT2  9060 TIP3 H2   HT     0.417000        1.0080           0
   78841 WT2  9061 TIP3 OH2  OT    -0.834000       15.9994           0
   78842 WT2  9061 TIP3 H1   HT     0.417000        1.0080           0
   78843 WT2  9061 TIP3 H2   HT     0.417000        1.0080           0
   78844 WT2  9062 TIP3 OH2  OT    -0.834000       15.9994           0
   78845 WT2  9062 TIP3 H1   HT     0.417000        1.0080           0
   78846 WT2  9062 TIP3 H2   HT     0.417000        1.0080           0
   78847 WT2  9063 TIP3 OH2  OT    -0.834000       15.9994           0
   78848 WT2  9063 TIP3 H1   HT     0.417000        1.0080           0
   78849 WT2  9063 TIP3 H2   HT     0.417000        1.0080           0
   78850 WT2  9066 TIP3 OH2  OT    -0.834000       15.9994           0
   78851 WT2  9066 TIP3 H1   HT     0.417000        1.0080           0
   78852 WT2  9066 TIP3 H2   HT     0.417000        1.0080           0
   78853 WT2  9067 TIP3 OH2  OT    -0.834000       15.9994           0
   78854 WT2  9067 TIP3 H1   HT     0.417000        1.0080           0
   78855 WT2  9067 TIP3 H2   HT     0.417000        1.0080           0
   78856 WT2  9069 TIP3 OH2  OT    -0.834000       15.9994           0
   78857 WT2  9069 TIP3 H1   HT     0.417000        1.0080           0
   78858 WT2  9069 TIP3 H2   HT     0.417000        1.0080           0
   78859 WT2  9071 TIP3 OH2  OT    -0.834000       15.9994           0
   78860 WT2  9071 TIP3 H1   HT     0.417000        1.0080           0
   78861 WT2  9071 TIP3 H2   HT     0.417000        1.0080           0
   78862 WT2  9072 TIP3 OH2  OT    -0.834000       15.9994           0
   78863 WT2  9072 TIP3 H1   HT     0.417000        1.0080           0
   78864 WT2  9072 TIP3 H2   HT     0.417000        1.0080           0
   78865 WT2  9073 TIP3 OH2  OT    -0.834000       15.9994           0
   78866 WT2  9073 TIP3 H1   HT     0.417000        1.0080           0
   78867 WT2  9073 TIP3 H2   HT     0.417000        1.0080           0
   78868 WT2  9074 TIP3 OH2  OT    -0.834000       15.9994           0
   78869 WT2  9074 TIP3 H1   HT     0.417000        1.0080           0
   78870 WT2  9074 TIP3 H2   HT     0.417000        1.0080           0
   78871 WT2  9075 TIP3 OH2  OT    -0.834000       15.9994           0
   78872 WT2  9075 TIP3 H1   HT     0.417000        1.0080           0
   78873 WT2  9075 TIP3 H2   HT     0.417000        1.0080           0
   78874 WT2  9076 TIP3 OH2  OT    -0.834000       15.9994           0
   78875 WT2  9076 TIP3 H1   HT     0.417000        1.0080           0
   78876 WT2  9076 TIP3 H2   HT     0.417000        1.0080           0
   78877 WT2  9078 TIP3 OH2  OT    -0.834000       15.9994           0
   78878 WT2  9078 TIP3 H1   HT     0.417000        1.0080           0
   78879 WT2  9078 TIP3 H2   HT     0.417000        1.0080           0
   78880 WT2  9079 TIP3 OH2  OT    -0.834000       15.9994           0
   78881 WT2  9079 TIP3 H1   HT     0.417000        1.0080           0
   78882 WT2  9079 TIP3 H2   HT     0.417000        1.0080           0
   78883 WT2  9080 TIP3 OH2  OT    -0.834000       15.9994           0
   78884 WT2  9080 TIP3 H1   HT     0.417000        1.0080           0
   78885 WT2  9080 TIP3 H2   HT     0.417000        1.0080           0
   78886 WT2  9081 TIP3 OH2  OT    -0.834000       15.9994           0
   78887 WT2  9081 TIP3 H1   HT     0.417000        1.0080           0
   78888 WT2  9081 TIP3 H2   HT     0.417000        1.0080           0
   78889 WT2  9082 TIP3 OH2  OT    -0.834000       15.9994           0
   78890 WT2  9082 TIP3 H1   HT     0.417000        1.0080           0
   78891 WT2  9082 TIP3 H2   HT     0.417000        1.0080           0
   78892 WT2  9083 TIP3 OH2  OT    -0.834000       15.9994           0
   78893 WT2  9083 TIP3 H1   HT     0.417000        1.0080           0
   78894 WT2  9083 TIP3 H2   HT     0.417000        1.0080           0
   78895 WT2  9084 TIP3 OH2  OT    -0.834000       15.9994           0
   78896 WT2  9084 TIP3 H1   HT     0.417000        1.0080           0
   78897 WT2  9084 TIP3 H2   HT     0.417000        1.0080           0
   78898 WT2  9085 TIP3 OH2  OT    -0.834000       15.9994           0
   78899 WT2  9085 TIP3 H1   HT     0.417000        1.0080           0
   78900 WT2  9085 TIP3 H2   HT     0.417000        1.0080           0
   78901 WT2  9086 TIP3 OH2  OT    -0.834000       15.9994           0
   78902 WT2  9086 TIP3 H1   HT     0.417000        1.0080           0
   78903 WT2  9086 TIP3 H2   HT     0.417000        1.0080           0
   78904 WT2  9087 TIP3 OH2  OT    -0.834000       15.9994           0
   78905 WT2  9087 TIP3 H1   HT     0.417000        1.0080           0
   78906 WT2  9087 TIP3 H2   HT     0.417000        1.0080           0
   78907 WT2  9088 TIP3 OH2  OT    -0.834000       15.9994           0
   78908 WT2  9088 TIP3 H1   HT     0.417000        1.0080           0
   78909 WT2  9088 TIP3 H2   HT     0.417000        1.0080           0
   78910 WT2  9089 TIP3 OH2  OT    -0.834000       15.9994           0
   78911 WT2  9089 TIP3 H1   HT     0.417000        1.0080           0
   78912 WT2  9089 TIP3 H2   HT     0.417000        1.0080           0
   78913 WT2  9091 TIP3 OH2  OT    -0.834000       15.9994           0
   78914 WT2  9091 TIP3 H1   HT     0.417000        1.0080           0
   78915 WT2  9091 TIP3 H2   HT     0.417000        1.0080           0
   78916 WT2  9092 TIP3 OH2  OT    -0.834000       15.9994           0
   78917 WT2  9092 TIP3 H1   HT     0.417000        1.0080           0
   78918 WT2  9092 TIP3 H2   HT     0.417000        1.0080           0
   78919 WT2  9093 TIP3 OH2  OT    -0.834000       15.9994           0
   78920 WT2  9093 TIP3 H1   HT     0.417000        1.0080           0
   78921 WT2  9093 TIP3 H2   HT     0.417000        1.0080           0
   78922 WT2  9094 TIP3 OH2  OT    -0.834000       15.9994           0
   78923 WT2  9094 TIP3 H1   HT     0.417000        1.0080           0
   78924 WT2  9094 TIP3 H2   HT     0.417000        1.0080           0
   78925 WT2  9095 TIP3 OH2  OT    -0.834000       15.9994           0
   78926 WT2  9095 TIP3 H1   HT     0.417000        1.0080           0
   78927 WT2  9095 TIP3 H2   HT     0.417000        1.0080           0
   78928 WT2  9096 TIP3 OH2  OT    -0.834000       15.9994           0
   78929 WT2  9096 TIP3 H1   HT     0.417000        1.0080           0
   78930 WT2  9096 TIP3 H2   HT     0.417000        1.0080           0
   78931 WT2  9097 TIP3 OH2  OT    -0.834000       15.9994           0
   78932 WT2  9097 TIP3 H1   HT     0.417000        1.0080           0
   78933 WT2  9097 TIP3 H2   HT     0.417000        1.0080           0
   78934 WT2  9098 TIP3 OH2  OT    -0.834000       15.9994           0
   78935 WT2  9098 TIP3 H1   HT     0.417000        1.0080           0
   78936 WT2  9098 TIP3 H2   HT     0.417000        1.0080           0
   78937 WT2  9099 TIP3 OH2  OT    -0.834000       15.9994           0
   78938 WT2  9099 TIP3 H1   HT     0.417000        1.0080           0
   78939 WT2  9099 TIP3 H2   HT     0.417000        1.0080           0
   78940 WT2  9100 TIP3 OH2  OT    -0.834000       15.9994           0
   78941 WT2  9100 TIP3 H1   HT     0.417000        1.0080           0
   78942 WT2  9100 TIP3 H2   HT     0.417000        1.0080           0
   78943 WT2  9101 TIP3 OH2  OT    -0.834000       15.9994           0
   78944 WT2  9101 TIP3 H1   HT     0.417000        1.0080           0
   78945 WT2  9101 TIP3 H2   HT     0.417000        1.0080           0
   78946 WT2  9102 TIP3 OH2  OT    -0.834000       15.9994           0
   78947 WT2  9102 TIP3 H1   HT     0.417000        1.0080           0
   78948 WT2  9102 TIP3 H2   HT     0.417000        1.0080           0
   78949 WT2  9103 TIP3 OH2  OT    -0.834000       15.9994           0
   78950 WT2  9103 TIP3 H1   HT     0.417000        1.0080           0
   78951 WT2  9103 TIP3 H2   HT     0.417000        1.0080           0
   78952 WT2  9105 TIP3 OH2  OT    -0.834000       15.9994           0
   78953 WT2  9105 TIP3 H1   HT     0.417000        1.0080           0
   78954 WT2  9105 TIP3 H2   HT     0.417000        1.0080           0
   78955 WT2  9106 TIP3 OH2  OT    -0.834000       15.9994           0
   78956 WT2  9106 TIP3 H1   HT     0.417000        1.0080           0
   78957 WT2  9106 TIP3 H2   HT     0.417000        1.0080           0
   78958 WT2  9107 TIP3 OH2  OT    -0.834000       15.9994           0
   78959 WT2  9107 TIP3 H1   HT     0.417000        1.0080           0
   78960 WT2  9107 TIP3 H2   HT     0.417000        1.0080           0
   78961 WT2  9108 TIP3 OH2  OT    -0.834000       15.9994           0
   78962 WT2  9108 TIP3 H1   HT     0.417000        1.0080           0
   78963 WT2  9108 TIP3 H2   HT     0.417000        1.0080           0
   78964 WT2  9109 TIP3 OH2  OT    -0.834000       15.9994           0
   78965 WT2  9109 TIP3 H1   HT     0.417000        1.0080           0
   78966 WT2  9109 TIP3 H2   HT     0.417000        1.0080           0
   78967 WT2  9110 TIP3 OH2  OT    -0.834000       15.9994           0
   78968 WT2  9110 TIP3 H1   HT     0.417000        1.0080           0
   78969 WT2  9110 TIP3 H2   HT     0.417000        1.0080           0
   78970 WT2  9111 TIP3 OH2  OT    -0.834000       15.9994           0
   78971 WT2  9111 TIP3 H1   HT     0.417000        1.0080           0
   78972 WT2  9111 TIP3 H2   HT     0.417000        1.0080           0
   78973 WT2  9112 TIP3 OH2  OT    -0.834000       15.9994           0
   78974 WT2  9112 TIP3 H1   HT     0.417000        1.0080           0
   78975 WT2  9112 TIP3 H2   HT     0.417000        1.0080           0
   78976 WT2  9113 TIP3 OH2  OT    -0.834000       15.9994           0
   78977 WT2  9113 TIP3 H1   HT     0.417000        1.0080           0
   78978 WT2  9113 TIP3 H2   HT     0.417000        1.0080           0
   78979 WT2  9114 TIP3 OH2  OT    -0.834000       15.9994           0
   78980 WT2  9114 TIP3 H1   HT     0.417000        1.0080           0
   78981 WT2  9114 TIP3 H2   HT     0.417000        1.0080           0
   78982 WT2  9115 TIP3 OH2  OT    -0.834000       15.9994           0
   78983 WT2  9115 TIP3 H1   HT     0.417000        1.0080           0
   78984 WT2  9115 TIP3 H2   HT     0.417000        1.0080           0
   78985 WT2  9116 TIP3 OH2  OT    -0.834000       15.9994           0
   78986 WT2  9116 TIP3 H1   HT     0.417000        1.0080           0
   78987 WT2  9116 TIP3 H2   HT     0.417000        1.0080           0
   78988 WT2  9117 TIP3 OH2  OT    -0.834000       15.9994           0
   78989 WT2  9117 TIP3 H1   HT     0.417000        1.0080           0
   78990 WT2  9117 TIP3 H2   HT     0.417000        1.0080           0
   78991 WT2  9118 TIP3 OH2  OT    -0.834000       15.9994           0
   78992 WT2  9118 TIP3 H1   HT     0.417000        1.0080           0
   78993 WT2  9118 TIP3 H2   HT     0.417000        1.0080           0
   78994 WT2  9119 TIP3 OH2  OT    -0.834000       15.9994           0
   78995 WT2  9119 TIP3 H1   HT     0.417000        1.0080           0
   78996 WT2  9119 TIP3 H2   HT     0.417000        1.0080           0
   78997 WT2  9120 TIP3 OH2  OT    -0.834000       15.9994           0
   78998 WT2  9120 TIP3 H1   HT     0.417000        1.0080           0
   78999 WT2  9120 TIP3 H2   HT     0.417000        1.0080           0
   79000 WT2  9121 TIP3 OH2  OT    -0.834000       15.9994           0
   79001 WT2  9121 TIP3 H1   HT     0.417000        1.0080           0
   79002 WT2  9121 TIP3 H2   HT     0.417000        1.0080           0
   79003 WT2  9122 TIP3 OH2  OT    -0.834000       15.9994           0
   79004 WT2  9122 TIP3 H1   HT     0.417000        1.0080           0
   79005 WT2  9122 TIP3 H2   HT     0.417000        1.0080           0
   79006 WT2  9123 TIP3 OH2  OT    -0.834000       15.9994           0
   79007 WT2  9123 TIP3 H1   HT     0.417000        1.0080           0
   79008 WT2  9123 TIP3 H2   HT     0.417000        1.0080           0
   79009 WT2  9124 TIP3 OH2  OT    -0.834000       15.9994           0
   79010 WT2  9124 TIP3 H1   HT     0.417000        1.0080           0
   79011 WT2  9124 TIP3 H2   HT     0.417000        1.0080           0
   79012 WT2  9125 TIP3 OH2  OT    -0.834000       15.9994           0
   79013 WT2  9125 TIP3 H1   HT     0.417000        1.0080           0
   79014 WT2  9125 TIP3 H2   HT     0.417000        1.0080           0
   79015 WT2  9126 TIP3 OH2  OT    -0.834000       15.9994           0
   79016 WT2  9126 TIP3 H1   HT     0.417000        1.0080           0
   79017 WT2  9126 TIP3 H2   HT     0.417000        1.0080           0
   79018 WT2  9127 TIP3 OH2  OT    -0.834000       15.9994           0
   79019 WT2  9127 TIP3 H1   HT     0.417000        1.0080           0
   79020 WT2  9127 TIP3 H2   HT     0.417000        1.0080           0
   79021 WT2  9128 TIP3 OH2  OT    -0.834000       15.9994           0
   79022 WT2  9128 TIP3 H1   HT     0.417000        1.0080           0
   79023 WT2  9128 TIP3 H2   HT     0.417000        1.0080           0
   79024 WT2  9129 TIP3 OH2  OT    -0.834000       15.9994           0
   79025 WT2  9129 TIP3 H1   HT     0.417000        1.0080           0
   79026 WT2  9129 TIP3 H2   HT     0.417000        1.0080           0
   79027 WT2  9130 TIP3 OH2  OT    -0.834000       15.9994           0
   79028 WT2  9130 TIP3 H1   HT     0.417000        1.0080           0
   79029 WT2  9130 TIP3 H2   HT     0.417000        1.0080           0
   79030 WT2  9131 TIP3 OH2  OT    -0.834000       15.9994           0
   79031 WT2  9131 TIP3 H1   HT     0.417000        1.0080           0
   79032 WT2  9131 TIP3 H2   HT     0.417000        1.0080           0
   79033 WT2  9132 TIP3 OH2  OT    -0.834000       15.9994           0
   79034 WT2  9132 TIP3 H1   HT     0.417000        1.0080           0
   79035 WT2  9132 TIP3 H2   HT     0.417000        1.0080           0
   79036 WT2  9134 TIP3 OH2  OT    -0.834000       15.9994           0
   79037 WT2  9134 TIP3 H1   HT     0.417000        1.0080           0
   79038 WT2  9134 TIP3 H2   HT     0.417000        1.0080           0
   79039 WT2  9135 TIP3 OH2  OT    -0.834000       15.9994           0
   79040 WT2  9135 TIP3 H1   HT     0.417000        1.0080           0
   79041 WT2  9135 TIP3 H2   HT     0.417000        1.0080           0
   79042 WT2  9136 TIP3 OH2  OT    -0.834000       15.9994           0
   79043 WT2  9136 TIP3 H1   HT     0.417000        1.0080           0
   79044 WT2  9136 TIP3 H2   HT     0.417000        1.0080           0
   79045 WT2  9138 TIP3 OH2  OT    -0.834000       15.9994           0
   79046 WT2  9138 TIP3 H1   HT     0.417000        1.0080           0
   79047 WT2  9138 TIP3 H2   HT     0.417000        1.0080           0
   79048 WT2  9139 TIP3 OH2  OT    -0.834000       15.9994           0
   79049 WT2  9139 TIP3 H1   HT     0.417000        1.0080           0
   79050 WT2  9139 TIP3 H2   HT     0.417000        1.0080           0
   79051 WT2  9140 TIP3 OH2  OT    -0.834000       15.9994           0
   79052 WT2  9140 TIP3 H1   HT     0.417000        1.0080           0
   79053 WT2  9140 TIP3 H2   HT     0.417000        1.0080           0
   79054 WT2  9141 TIP3 OH2  OT    -0.834000       15.9994           0
   79055 WT2  9141 TIP3 H1   HT     0.417000        1.0080           0
   79056 WT2  9141 TIP3 H2   HT     0.417000        1.0080           0
   79057 WT2  9142 TIP3 OH2  OT    -0.834000       15.9994           0
   79058 WT2  9142 TIP3 H1   HT     0.417000        1.0080           0
   79059 WT2  9142 TIP3 H2   HT     0.417000        1.0080           0
   79060 WT2  9144 TIP3 OH2  OT    -0.834000       15.9994           0
   79061 WT2  9144 TIP3 H1   HT     0.417000        1.0080           0
   79062 WT2  9144 TIP3 H2   HT     0.417000        1.0080           0
   79063 WT2  9145 TIP3 OH2  OT    -0.834000       15.9994           0
   79064 WT2  9145 TIP3 H1   HT     0.417000        1.0080           0
   79065 WT2  9145 TIP3 H2   HT     0.417000        1.0080           0
   79066 WT2  9146 TIP3 OH2  OT    -0.834000       15.9994           0
   79067 WT2  9146 TIP3 H1   HT     0.417000        1.0080           0
   79068 WT2  9146 TIP3 H2   HT     0.417000        1.0080           0
   79069 WT2  9147 TIP3 OH2  OT    -0.834000       15.9994           0
   79070 WT2  9147 TIP3 H1   HT     0.417000        1.0080           0
   79071 WT2  9147 TIP3 H2   HT     0.417000        1.0080           0
   79072 WT2  9148 TIP3 OH2  OT    -0.834000       15.9994           0
   79073 WT2  9148 TIP3 H1   HT     0.417000        1.0080           0
   79074 WT2  9148 TIP3 H2   HT     0.417000        1.0080           0
   79075 WT2  9149 TIP3 OH2  OT    -0.834000       15.9994           0
   79076 WT2  9149 TIP3 H1   HT     0.417000        1.0080           0
   79077 WT2  9149 TIP3 H2   HT     0.417000        1.0080           0
   79078 WT2  9152 TIP3 OH2  OT    -0.834000       15.9994           0
   79079 WT2  9152 TIP3 H1   HT     0.417000        1.0080           0
   79080 WT2  9152 TIP3 H2   HT     0.417000        1.0080           0
   79081 WT2  9153 TIP3 OH2  OT    -0.834000       15.9994           0
   79082 WT2  9153 TIP3 H1   HT     0.417000        1.0080           0
   79083 WT2  9153 TIP3 H2   HT     0.417000        1.0080           0
   79084 WT2  9154 TIP3 OH2  OT    -0.834000       15.9994           0
   79085 WT2  9154 TIP3 H1   HT     0.417000        1.0080           0
   79086 WT2  9154 TIP3 H2   HT     0.417000        1.0080           0
   79087 WT2  9155 TIP3 OH2  OT    -0.834000       15.9994           0
   79088 WT2  9155 TIP3 H1   HT     0.417000        1.0080           0
   79089 WT2  9155 TIP3 H2   HT     0.417000        1.0080           0
   79090 WT2  9156 TIP3 OH2  OT    -0.834000       15.9994           0
   79091 WT2  9156 TIP3 H1   HT     0.417000        1.0080           0
   79092 WT2  9156 TIP3 H2   HT     0.417000        1.0080           0
   79093 WT2  9157 TIP3 OH2  OT    -0.834000       15.9994           0
   79094 WT2  9157 TIP3 H1   HT     0.417000        1.0080           0
   79095 WT2  9157 TIP3 H2   HT     0.417000        1.0080           0
   79096 WT2  9158 TIP3 OH2  OT    -0.834000       15.9994           0
   79097 WT2  9158 TIP3 H1   HT     0.417000        1.0080           0
   79098 WT2  9158 TIP3 H2   HT     0.417000        1.0080           0
   79099 WT2  9159 TIP3 OH2  OT    -0.834000       15.9994           0
   79100 WT2  9159 TIP3 H1   HT     0.417000        1.0080           0
   79101 WT2  9159 TIP3 H2   HT     0.417000        1.0080           0
   79102 WT2  9160 TIP3 OH2  OT    -0.834000       15.9994           0
   79103 WT2  9160 TIP3 H1   HT     0.417000        1.0080           0
   79104 WT2  9160 TIP3 H2   HT     0.417000        1.0080           0
   79105 WT2  9161 TIP3 OH2  OT    -0.834000       15.9994           0
   79106 WT2  9161 TIP3 H1   HT     0.417000        1.0080           0
   79107 WT2  9161 TIP3 H2   HT     0.417000        1.0080           0
   79108 WT2  9162 TIP3 OH2  OT    -0.834000       15.9994           0
   79109 WT2  9162 TIP3 H1   HT     0.417000        1.0080           0
   79110 WT2  9162 TIP3 H2   HT     0.417000        1.0080           0
   79111 WT2  9163 TIP3 OH2  OT    -0.834000       15.9994           0
   79112 WT2  9163 TIP3 H1   HT     0.417000        1.0080           0
   79113 WT2  9163 TIP3 H2   HT     0.417000        1.0080           0
   79114 WT2  9164 TIP3 OH2  OT    -0.834000       15.9994           0
   79115 WT2  9164 TIP3 H1   HT     0.417000        1.0080           0
   79116 WT2  9164 TIP3 H2   HT     0.417000        1.0080           0
   79117 WT2  9165 TIP3 OH2  OT    -0.834000       15.9994           0
   79118 WT2  9165 TIP3 H1   HT     0.417000        1.0080           0
   79119 WT2  9165 TIP3 H2   HT     0.417000        1.0080           0
   79120 WT2  9167 TIP3 OH2  OT    -0.834000       15.9994           0
   79121 WT2  9167 TIP3 H1   HT     0.417000        1.0080           0
   79122 WT2  9167 TIP3 H2   HT     0.417000        1.0080           0
   79123 WT2  9168 TIP3 OH2  OT    -0.834000       15.9994           0
   79124 WT2  9168 TIP3 H1   HT     0.417000        1.0080           0
   79125 WT2  9168 TIP3 H2   HT     0.417000        1.0080           0
   79126 WT2  9169 TIP3 OH2  OT    -0.834000       15.9994           0
   79127 WT2  9169 TIP3 H1   HT     0.417000        1.0080           0
   79128 WT2  9169 TIP3 H2   HT     0.417000        1.0080           0
   79129 WT2  9170 TIP3 OH2  OT    -0.834000       15.9994           0
   79130 WT2  9170 TIP3 H1   HT     0.417000        1.0080           0
   79131 WT2  9170 TIP3 H2   HT     0.417000        1.0080           0
   79132 WT2  9171 TIP3 OH2  OT    -0.834000       15.9994           0
   79133 WT2  9171 TIP3 H1   HT     0.417000        1.0080           0
   79134 WT2  9171 TIP3 H2   HT     0.417000        1.0080           0
   79135 WT2  9172 TIP3 OH2  OT    -0.834000       15.9994           0
   79136 WT2  9172 TIP3 H1   HT     0.417000        1.0080           0
   79137 WT2  9172 TIP3 H2   HT     0.417000        1.0080           0
   79138 WT2  9173 TIP3 OH2  OT    -0.834000       15.9994           0
   79139 WT2  9173 TIP3 H1   HT     0.417000        1.0080           0
   79140 WT2  9173 TIP3 H2   HT     0.417000        1.0080           0
   79141 WT2  9174 TIP3 OH2  OT    -0.834000       15.9994           0
   79142 WT2  9174 TIP3 H1   HT     0.417000        1.0080           0
   79143 WT2  9174 TIP3 H2   HT     0.417000        1.0080           0
   79144 WT2  9175 TIP3 OH2  OT    -0.834000       15.9994           0
   79145 WT2  9175 TIP3 H1   HT     0.417000        1.0080           0
   79146 WT2  9175 TIP3 H2   HT     0.417000        1.0080           0
   79147 WT2  9176 TIP3 OH2  OT    -0.834000       15.9994           0
   79148 WT2  9176 TIP3 H1   HT     0.417000        1.0080           0
   79149 WT2  9176 TIP3 H2   HT     0.417000        1.0080           0
   79150 WT2  9177 TIP3 OH2  OT    -0.834000       15.9994           0
   79151 WT2  9177 TIP3 H1   HT     0.417000        1.0080           0
   79152 WT2  9177 TIP3 H2   HT     0.417000        1.0080           0
   79153 WT2  9178 TIP3 OH2  OT    -0.834000       15.9994           0
   79154 WT2  9178 TIP3 H1   HT     0.417000        1.0080           0
   79155 WT2  9178 TIP3 H2   HT     0.417000        1.0080           0
   79156 WT2  9179 TIP3 OH2  OT    -0.834000       15.9994           0
   79157 WT2  9179 TIP3 H1   HT     0.417000        1.0080           0
   79158 WT2  9179 TIP3 H2   HT     0.417000        1.0080           0
   79159 WT2  9180 TIP3 OH2  OT    -0.834000       15.9994           0
   79160 WT2  9180 TIP3 H1   HT     0.417000        1.0080           0
   79161 WT2  9180 TIP3 H2   HT     0.417000        1.0080           0
   79162 WT2  9181 TIP3 OH2  OT    -0.834000       15.9994           0
   79163 WT2  9181 TIP3 H1   HT     0.417000        1.0080           0
   79164 WT2  9181 TIP3 H2   HT     0.417000        1.0080           0
   79165 WT2  9182 TIP3 OH2  OT    -0.834000       15.9994           0
   79166 WT2  9182 TIP3 H1   HT     0.417000        1.0080           0
   79167 WT2  9182 TIP3 H2   HT     0.417000        1.0080           0
   79168 WT2  9183 TIP3 OH2  OT    -0.834000       15.9994           0
   79169 WT2  9183 TIP3 H1   HT     0.417000        1.0080           0
   79170 WT2  9183 TIP3 H2   HT     0.417000        1.0080           0
   79171 WT2  9184 TIP3 OH2  OT    -0.834000       15.9994           0
   79172 WT2  9184 TIP3 H1   HT     0.417000        1.0080           0
   79173 WT2  9184 TIP3 H2   HT     0.417000        1.0080           0
   79174 WT2  9185 TIP3 OH2  OT    -0.834000       15.9994           0
   79175 WT2  9185 TIP3 H1   HT     0.417000        1.0080           0
   79176 WT2  9185 TIP3 H2   HT     0.417000        1.0080           0
   79177 WT2  9186 TIP3 OH2  OT    -0.834000       15.9994           0
   79178 WT2  9186 TIP3 H1   HT     0.417000        1.0080           0
   79179 WT2  9186 TIP3 H2   HT     0.417000        1.0080           0
   79180 WT2  9187 TIP3 OH2  OT    -0.834000       15.9994           0
   79181 WT2  9187 TIP3 H1   HT     0.417000        1.0080           0
   79182 WT2  9187 TIP3 H2   HT     0.417000        1.0080           0
   79183 WT2  9188 TIP3 OH2  OT    -0.834000       15.9994           0
   79184 WT2  9188 TIP3 H1   HT     0.417000        1.0080           0
   79185 WT2  9188 TIP3 H2   HT     0.417000        1.0080           0
   79186 WT2  9189 TIP3 OH2  OT    -0.834000       15.9994           0
   79187 WT2  9189 TIP3 H1   HT     0.417000        1.0080           0
   79188 WT2  9189 TIP3 H2   HT     0.417000        1.0080           0
   79189 WT2  9190 TIP3 OH2  OT    -0.834000       15.9994           0
   79190 WT2  9190 TIP3 H1   HT     0.417000        1.0080           0
   79191 WT2  9190 TIP3 H2   HT     0.417000        1.0080           0
   79192 WT2  9191 TIP3 OH2  OT    -0.834000       15.9994           0
   79193 WT2  9191 TIP3 H1   HT     0.417000        1.0080           0
   79194 WT2  9191 TIP3 H2   HT     0.417000        1.0080           0
   79195 WT2  9192 TIP3 OH2  OT    -0.834000       15.9994           0
   79196 WT2  9192 TIP3 H1   HT     0.417000        1.0080           0
   79197 WT2  9192 TIP3 H2   HT     0.417000        1.0080           0
   79198 WT2  9193 TIP3 OH2  OT    -0.834000       15.9994           0
   79199 WT2  9193 TIP3 H1   HT     0.417000        1.0080           0
   79200 WT2  9193 TIP3 H2   HT     0.417000        1.0080           0
   79201 WT2  9194 TIP3 OH2  OT    -0.834000       15.9994           0
   79202 WT2  9194 TIP3 H1   HT     0.417000        1.0080           0
   79203 WT2  9194 TIP3 H2   HT     0.417000        1.0080           0
   79204 WT2  9195 TIP3 OH2  OT    -0.834000       15.9994           0
   79205 WT2  9195 TIP3 H1   HT     0.417000        1.0080           0
   79206 WT2  9195 TIP3 H2   HT     0.417000        1.0080           0
   79207 WT2  9196 TIP3 OH2  OT    -0.834000       15.9994           0
   79208 WT2  9196 TIP3 H1   HT     0.417000        1.0080           0
   79209 WT2  9196 TIP3 H2   HT     0.417000        1.0080           0
   79210 WT2  9197 TIP3 OH2  OT    -0.834000       15.9994           0
   79211 WT2  9197 TIP3 H1   HT     0.417000        1.0080           0
   79212 WT2  9197 TIP3 H2   HT     0.417000        1.0080           0
   79213 WT2  9198 TIP3 OH2  OT    -0.834000       15.9994           0
   79214 WT2  9198 TIP3 H1   HT     0.417000        1.0080           0
   79215 WT2  9198 TIP3 H2   HT     0.417000        1.0080           0
   79216 WT2  9199 TIP3 OH2  OT    -0.834000       15.9994           0
   79217 WT2  9199 TIP3 H1   HT     0.417000        1.0080           0
   79218 WT2  9199 TIP3 H2   HT     0.417000        1.0080           0
   79219 WT2  9200 TIP3 OH2  OT    -0.834000       15.9994           0
   79220 WT2  9200 TIP3 H1   HT     0.417000        1.0080           0
   79221 WT2  9200 TIP3 H2   HT     0.417000        1.0080           0
   79222 WT2  9201 TIP3 OH2  OT    -0.834000       15.9994           0
   79223 WT2  9201 TIP3 H1   HT     0.417000        1.0080           0
   79224 WT2  9201 TIP3 H2   HT     0.417000        1.0080           0
   79225 WT2  9202 TIP3 OH2  OT    -0.834000       15.9994           0
   79226 WT2  9202 TIP3 H1   HT     0.417000        1.0080           0
   79227 WT2  9202 TIP3 H2   HT     0.417000        1.0080           0
   79228 WT2  9203 TIP3 OH2  OT    -0.834000       15.9994           0
   79229 WT2  9203 TIP3 H1   HT     0.417000        1.0080           0
   79230 WT2  9203 TIP3 H2   HT     0.417000        1.0080           0
   79231 WT2  9204 TIP3 OH2  OT    -0.834000       15.9994           0
   79232 WT2  9204 TIP3 H1   HT     0.417000        1.0080           0
   79233 WT2  9204 TIP3 H2   HT     0.417000        1.0080           0
   79234 WT2  9205 TIP3 OH2  OT    -0.834000       15.9994           0
   79235 WT2  9205 TIP3 H1   HT     0.417000        1.0080           0
   79236 WT2  9205 TIP3 H2   HT     0.417000        1.0080           0
   79237 WT2  9206 TIP3 OH2  OT    -0.834000       15.9994           0
   79238 WT2  9206 TIP3 H1   HT     0.417000        1.0080           0
   79239 WT2  9206 TIP3 H2   HT     0.417000        1.0080           0
   79240 WT2  9208 TIP3 OH2  OT    -0.834000       15.9994           0
   79241 WT2  9208 TIP3 H1   HT     0.417000        1.0080           0
   79242 WT2  9208 TIP3 H2   HT     0.417000        1.0080           0
   79243 WT2  9210 TIP3 OH2  OT    -0.834000       15.9994           0
   79244 WT2  9210 TIP3 H1   HT     0.417000        1.0080           0
   79245 WT2  9210 TIP3 H2   HT     0.417000        1.0080           0
   79246 WT2  9211 TIP3 OH2  OT    -0.834000       15.9994           0
   79247 WT2  9211 TIP3 H1   HT     0.417000        1.0080           0
   79248 WT2  9211 TIP3 H2   HT     0.417000        1.0080           0
   79249 WT2  9212 TIP3 OH2  OT    -0.834000       15.9994           0
   79250 WT2  9212 TIP3 H1   HT     0.417000        1.0080           0
   79251 WT2  9212 TIP3 H2   HT     0.417000        1.0080           0
   79252 WT2  9213 TIP3 OH2  OT    -0.834000       15.9994           0
   79253 WT2  9213 TIP3 H1   HT     0.417000        1.0080           0
   79254 WT2  9213 TIP3 H2   HT     0.417000        1.0080           0
   79255 WT2  9214 TIP3 OH2  OT    -0.834000       15.9994           0
   79256 WT2  9214 TIP3 H1   HT     0.417000        1.0080           0
   79257 WT2  9214 TIP3 H2   HT     0.417000        1.0080           0
   79258 WT2  9215 TIP3 OH2  OT    -0.834000       15.9994           0
   79259 WT2  9215 TIP3 H1   HT     0.417000        1.0080           0
   79260 WT2  9215 TIP3 H2   HT     0.417000        1.0080           0
   79261 WT2  9218 TIP3 OH2  OT    -0.834000       15.9994           0
   79262 WT2  9218 TIP3 H1   HT     0.417000        1.0080           0
   79263 WT2  9218 TIP3 H2   HT     0.417000        1.0080           0
   79264 WT2  9219 TIP3 OH2  OT    -0.834000       15.9994           0
   79265 WT2  9219 TIP3 H1   HT     0.417000        1.0080           0
   79266 WT2  9219 TIP3 H2   HT     0.417000        1.0080           0
   79267 WT2  9220 TIP3 OH2  OT    -0.834000       15.9994           0
   79268 WT2  9220 TIP3 H1   HT     0.417000        1.0080           0
   79269 WT2  9220 TIP3 H2   HT     0.417000        1.0080           0
   79270 WT2  9221 TIP3 OH2  OT    -0.834000       15.9994           0
   79271 WT2  9221 TIP3 H1   HT     0.417000        1.0080           0
   79272 WT2  9221 TIP3 H2   HT     0.417000        1.0080           0
   79273 WT2  9222 TIP3 OH2  OT    -0.834000       15.9994           0
   79274 WT2  9222 TIP3 H1   HT     0.417000        1.0080           0
   79275 WT2  9222 TIP3 H2   HT     0.417000        1.0080           0
   79276 WT2  9223 TIP3 OH2  OT    -0.834000       15.9994           0
   79277 WT2  9223 TIP3 H1   HT     0.417000        1.0080           0
   79278 WT2  9223 TIP3 H2   HT     0.417000        1.0080           0
   79279 WT2  9224 TIP3 OH2  OT    -0.834000       15.9994           0
   79280 WT2  9224 TIP3 H1   HT     0.417000        1.0080           0
   79281 WT2  9224 TIP3 H2   HT     0.417000        1.0080           0
   79282 WT2  9225 TIP3 OH2  OT    -0.834000       15.9994           0
   79283 WT2  9225 TIP3 H1   HT     0.417000        1.0080           0
   79284 WT2  9225 TIP3 H2   HT     0.417000        1.0080           0
   79285 WT2  9226 TIP3 OH2  OT    -0.834000       15.9994           0
   79286 WT2  9226 TIP3 H1   HT     0.417000        1.0080           0
   79287 WT2  9226 TIP3 H2   HT     0.417000        1.0080           0
   79288 WT2  9227 TIP3 OH2  OT    -0.834000       15.9994           0
   79289 WT2  9227 TIP3 H1   HT     0.417000        1.0080           0
   79290 WT2  9227 TIP3 H2   HT     0.417000        1.0080           0
   79291 WT2  9228 TIP3 OH2  OT    -0.834000       15.9994           0
   79292 WT2  9228 TIP3 H1   HT     0.417000        1.0080           0
   79293 WT2  9228 TIP3 H2   HT     0.417000        1.0080           0
   79294 WT2  9229 TIP3 OH2  OT    -0.834000       15.9994           0
   79295 WT2  9229 TIP3 H1   HT     0.417000        1.0080           0
   79296 WT2  9229 TIP3 H2   HT     0.417000        1.0080           0
   79297 WT2  9230 TIP3 OH2  OT    -0.834000       15.9994           0
   79298 WT2  9230 TIP3 H1   HT     0.417000        1.0080           0
   79299 WT2  9230 TIP3 H2   HT     0.417000        1.0080           0
   79300 WT2  9231 TIP3 OH2  OT    -0.834000       15.9994           0
   79301 WT2  9231 TIP3 H1   HT     0.417000        1.0080           0
   79302 WT2  9231 TIP3 H2   HT     0.417000        1.0080           0
   79303 WT2  9232 TIP3 OH2  OT    -0.834000       15.9994           0
   79304 WT2  9232 TIP3 H1   HT     0.417000        1.0080           0
   79305 WT2  9232 TIP3 H2   HT     0.417000        1.0080           0
   79306 WT2  9234 TIP3 OH2  OT    -0.834000       15.9994           0
   79307 WT2  9234 TIP3 H1   HT     0.417000        1.0080           0
   79308 WT2  9234 TIP3 H2   HT     0.417000        1.0080           0
   79309 WT2  9235 TIP3 OH2  OT    -0.834000       15.9994           0
   79310 WT2  9235 TIP3 H1   HT     0.417000        1.0080           0
   79311 WT2  9235 TIP3 H2   HT     0.417000        1.0080           0
   79312 WT2  9237 TIP3 OH2  OT    -0.834000       15.9994           0
   79313 WT2  9237 TIP3 H1   HT     0.417000        1.0080           0
   79314 WT2  9237 TIP3 H2   HT     0.417000        1.0080           0
   79315 WT2  9238 TIP3 OH2  OT    -0.834000       15.9994           0
   79316 WT2  9238 TIP3 H1   HT     0.417000        1.0080           0
   79317 WT2  9238 TIP3 H2   HT     0.417000        1.0080           0
   79318 WT2  9239 TIP3 OH2  OT    -0.834000       15.9994           0
   79319 WT2  9239 TIP3 H1   HT     0.417000        1.0080           0
   79320 WT2  9239 TIP3 H2   HT     0.417000        1.0080           0
   79321 WT2  9240 TIP3 OH2  OT    -0.834000       15.9994           0
   79322 WT2  9240 TIP3 H1   HT     0.417000        1.0080           0
   79323 WT2  9240 TIP3 H2   HT     0.417000        1.0080           0
   79324 WT2  9241 TIP3 OH2  OT    -0.834000       15.9994           0
   79325 WT2  9241 TIP3 H1   HT     0.417000        1.0080           0
   79326 WT2  9241 TIP3 H2   HT     0.417000        1.0080           0
   79327 WT2  9242 TIP3 OH2  OT    -0.834000       15.9994           0
   79328 WT2  9242 TIP3 H1   HT     0.417000        1.0080           0
   79329 WT2  9242 TIP3 H2   HT     0.417000        1.0080           0
   79330 WT2  9243 TIP3 OH2  OT    -0.834000       15.9994           0
   79331 WT2  9243 TIP3 H1   HT     0.417000        1.0080           0
   79332 WT2  9243 TIP3 H2   HT     0.417000        1.0080           0
   79333 WT2  9244 TIP3 OH2  OT    -0.834000       15.9994           0
   79334 WT2  9244 TIP3 H1   HT     0.417000        1.0080           0
   79335 WT2  9244 TIP3 H2   HT     0.417000        1.0080           0
   79336 WT2  9245 TIP3 OH2  OT    -0.834000       15.9994           0
   79337 WT2  9245 TIP3 H1   HT     0.417000        1.0080           0
   79338 WT2  9245 TIP3 H2   HT     0.417000        1.0080           0
   79339 WT2  9246 TIP3 OH2  OT    -0.834000       15.9994           0
   79340 WT2  9246 TIP3 H1   HT     0.417000        1.0080           0
   79341 WT2  9246 TIP3 H2   HT     0.417000        1.0080           0
   79342 WT2  9248 TIP3 OH2  OT    -0.834000       15.9994           0
   79343 WT2  9248 TIP3 H1   HT     0.417000        1.0080           0
   79344 WT2  9248 TIP3 H2   HT     0.417000        1.0080           0
   79345 WT2  9249 TIP3 OH2  OT    -0.834000       15.9994           0
   79346 WT2  9249 TIP3 H1   HT     0.417000        1.0080           0
   79347 WT2  9249 TIP3 H2   HT     0.417000        1.0080           0
   79348 WT2  9250 TIP3 OH2  OT    -0.834000       15.9994           0
   79349 WT2  9250 TIP3 H1   HT     0.417000        1.0080           0
   79350 WT2  9250 TIP3 H2   HT     0.417000        1.0080           0
   79351 WT2  9251 TIP3 OH2  OT    -0.834000       15.9994           0
   79352 WT2  9251 TIP3 H1   HT     0.417000        1.0080           0
   79353 WT2  9251 TIP3 H2   HT     0.417000        1.0080           0
   79354 WT2  9252 TIP3 OH2  OT    -0.834000       15.9994           0
   79355 WT2  9252 TIP3 H1   HT     0.417000        1.0080           0
   79356 WT2  9252 TIP3 H2   HT     0.417000        1.0080           0
   79357 WT2  9253 TIP3 OH2  OT    -0.834000       15.9994           0
   79358 WT2  9253 TIP3 H1   HT     0.417000        1.0080           0
   79359 WT2  9253 TIP3 H2   HT     0.417000        1.0080           0
   79360 WT2  9254 TIP3 OH2  OT    -0.834000       15.9994           0
   79361 WT2  9254 TIP3 H1   HT     0.417000        1.0080           0
   79362 WT2  9254 TIP3 H2   HT     0.417000        1.0080           0
   79363 WT2  9255 TIP3 OH2  OT    -0.834000       15.9994           0
   79364 WT2  9255 TIP3 H1   HT     0.417000        1.0080           0
   79365 WT2  9255 TIP3 H2   HT     0.417000        1.0080           0
   79366 WT2  9256 TIP3 OH2  OT    -0.834000       15.9994           0
   79367 WT2  9256 TIP3 H1   HT     0.417000        1.0080           0
   79368 WT2  9256 TIP3 H2   HT     0.417000        1.0080           0
   79369 WT2  9257 TIP3 OH2  OT    -0.834000       15.9994           0
   79370 WT2  9257 TIP3 H1   HT     0.417000        1.0080           0
   79371 WT2  9257 TIP3 H2   HT     0.417000        1.0080           0
   79372 WT2  9258 TIP3 OH2  OT    -0.834000       15.9994           0
   79373 WT2  9258 TIP3 H1   HT     0.417000        1.0080           0
   79374 WT2  9258 TIP3 H2   HT     0.417000        1.0080           0
   79375 WT2  9259 TIP3 OH2  OT    -0.834000       15.9994           0
   79376 WT2  9259 TIP3 H1   HT     0.417000        1.0080           0
   79377 WT2  9259 TIP3 H2   HT     0.417000        1.0080           0
   79378 WT2  9260 TIP3 OH2  OT    -0.834000       15.9994           0
   79379 WT2  9260 TIP3 H1   HT     0.417000        1.0080           0
   79380 WT2  9260 TIP3 H2   HT     0.417000        1.0080           0
   79381 WT2  9261 TIP3 OH2  OT    -0.834000       15.9994           0
   79382 WT2  9261 TIP3 H1   HT     0.417000        1.0080           0
   79383 WT2  9261 TIP3 H2   HT     0.417000        1.0080           0
   79384 WT3  2    TIP3 OH2  OT    -0.834000       15.9994           0
   79385 WT3  2    TIP3 H1   HT     0.417000        1.0080           0
   79386 WT3  2    TIP3 H2   HT     0.417000        1.0080           0
   79387 WT3  3    TIP3 OH2  OT    -0.834000       15.9994           0
   79388 WT3  3    TIP3 H1   HT     0.417000        1.0080           0
   79389 WT3  3    TIP3 H2   HT     0.417000        1.0080           0
   79390 WT3  4    TIP3 OH2  OT    -0.834000       15.9994           0
   79391 WT3  4    TIP3 H1   HT     0.417000        1.0080           0
   79392 WT3  4    TIP3 H2   HT     0.417000        1.0080           0
   79393 WT3  5    TIP3 OH2  OT    -0.834000       15.9994           0
   79394 WT3  5    TIP3 H1   HT     0.417000        1.0080           0
   79395 WT3  5    TIP3 H2   HT     0.417000        1.0080           0
   79396 WT3  7    TIP3 OH2  OT    -0.834000       15.9994           0
   79397 WT3  7    TIP3 H1   HT     0.417000        1.0080           0
   79398 WT3  7    TIP3 H2   HT     0.417000        1.0080           0
   79399 WT3  8    TIP3 OH2  OT    -0.834000       15.9994           0
   79400 WT3  8    TIP3 H1   HT     0.417000        1.0080           0
   79401 WT3  8    TIP3 H2   HT     0.417000        1.0080           0
   79402 WT3  9    TIP3 OH2  OT    -0.834000       15.9994           0
   79403 WT3  9    TIP3 H1   HT     0.417000        1.0080           0
   79404 WT3  9    TIP3 H2   HT     0.417000        1.0080           0
   79405 WT3  10   TIP3 OH2  OT    -0.834000       15.9994           0
   79406 WT3  10   TIP3 H1   HT     0.417000        1.0080           0
   79407 WT3  10   TIP3 H2   HT     0.417000        1.0080           0
   79408 WT3  11   TIP3 OH2  OT    -0.834000       15.9994           0
   79409 WT3  11   TIP3 H1   HT     0.417000        1.0080           0
   79410 WT3  11   TIP3 H2   HT     0.417000        1.0080           0
   79411 WT3  12   TIP3 OH2  OT    -0.834000       15.9994           0
   79412 WT3  12   TIP3 H1   HT     0.417000        1.0080           0
   79413 WT3  12   TIP3 H2   HT     0.417000        1.0080           0
   79414 WT3  15   TIP3 OH2  OT    -0.834000       15.9994           0
   79415 WT3  15   TIP3 H1   HT     0.417000        1.0080           0
   79416 WT3  15   TIP3 H2   HT     0.417000        1.0080           0
   79417 WT3  16   TIP3 OH2  OT    -0.834000       15.9994           0
   79418 WT3  16   TIP3 H1   HT     0.417000        1.0080           0
   79419 WT3  16   TIP3 H2   HT     0.417000        1.0080           0
   79420 WT3  21   TIP3 OH2  OT    -0.834000       15.9994           0
   79421 WT3  21   TIP3 H1   HT     0.417000        1.0080           0
   79422 WT3  21   TIP3 H2   HT     0.417000        1.0080           0
   79423 WT3  22   TIP3 OH2  OT    -0.834000       15.9994           0
   79424 WT3  22   TIP3 H1   HT     0.417000        1.0080           0
   79425 WT3  22   TIP3 H2   HT     0.417000        1.0080           0
   79426 WT3  23   TIP3 OH2  OT    -0.834000       15.9994           0
   79427 WT3  23   TIP3 H1   HT     0.417000        1.0080           0
   79428 WT3  23   TIP3 H2   HT     0.417000        1.0080           0
   79429 WT3  24   TIP3 OH2  OT    -0.834000       15.9994           0
   79430 WT3  24   TIP3 H1   HT     0.417000        1.0080           0
   79431 WT3  24   TIP3 H2   HT     0.417000        1.0080           0
   79432 WT3  25   TIP3 OH2  OT    -0.834000       15.9994           0
   79433 WT3  25   TIP3 H1   HT     0.417000        1.0080           0
   79434 WT3  25   TIP3 H2   HT     0.417000        1.0080           0
   79435 WT3  26   TIP3 OH2  OT    -0.834000       15.9994           0
   79436 WT3  26   TIP3 H1   HT     0.417000        1.0080           0
   79437 WT3  26   TIP3 H2   HT     0.417000        1.0080           0
   79438 WT3  27   TIP3 OH2  OT    -0.834000       15.9994           0
   79439 WT3  27   TIP3 H1   HT     0.417000        1.0080           0
   79440 WT3  27   TIP3 H2   HT     0.417000        1.0080           0
   79441 WT3  28   TIP3 OH2  OT    -0.834000       15.9994           0
   79442 WT3  28   TIP3 H1   HT     0.417000        1.0080           0
   79443 WT3  28   TIP3 H2   HT     0.417000        1.0080           0
   79444 WT3  29   TIP3 OH2  OT    -0.834000       15.9994           0
   79445 WT3  29   TIP3 H1   HT     0.417000        1.0080           0
   79446 WT3  29   TIP3 H2   HT     0.417000        1.0080           0
   79447 WT3  30   TIP3 OH2  OT    -0.834000       15.9994           0
   79448 WT3  30   TIP3 H1   HT     0.417000        1.0080           0
   79449 WT3  30   TIP3 H2   HT     0.417000        1.0080           0
   79450 WT3  31   TIP3 OH2  OT    -0.834000       15.9994           0
   79451 WT3  31   TIP3 H1   HT     0.417000        1.0080           0
   79452 WT3  31   TIP3 H2   HT     0.417000        1.0080           0
   79453 WT3  32   TIP3 OH2  OT    -0.834000       15.9994           0
   79454 WT3  32   TIP3 H1   HT     0.417000        1.0080           0
   79455 WT3  32   TIP3 H2   HT     0.417000        1.0080           0
   79456 WT3  33   TIP3 OH2  OT    -0.834000       15.9994           0
   79457 WT3  33   TIP3 H1   HT     0.417000        1.0080           0
   79458 WT3  33   TIP3 H2   HT     0.417000        1.0080           0
   79459 WT3  35   TIP3 OH2  OT    -0.834000       15.9994           0
   79460 WT3  35   TIP3 H1   HT     0.417000        1.0080           0
   79461 WT3  35   TIP3 H2   HT     0.417000        1.0080           0
   79462 WT3  36   TIP3 OH2  OT    -0.834000       15.9994           0
   79463 WT3  36   TIP3 H1   HT     0.417000        1.0080           0
   79464 WT3  36   TIP3 H2   HT     0.417000        1.0080           0
   79465 WT3  38   TIP3 OH2  OT    -0.834000       15.9994           0
   79466 WT3  38   TIP3 H1   HT     0.417000        1.0080           0
   79467 WT3  38   TIP3 H2   HT     0.417000        1.0080           0
   79468 WT3  40   TIP3 OH2  OT    -0.834000       15.9994           0
   79469 WT3  40   TIP3 H1   HT     0.417000        1.0080           0
   79470 WT3  40   TIP3 H2   HT     0.417000        1.0080           0
   79471 WT3  43   TIP3 OH2  OT    -0.834000       15.9994           0
   79472 WT3  43   TIP3 H1   HT     0.417000        1.0080           0
   79473 WT3  43   TIP3 H2   HT     0.417000        1.0080           0
   79474 WT3  44   TIP3 OH2  OT    -0.834000       15.9994           0
   79475 WT3  44   TIP3 H1   HT     0.417000        1.0080           0
   79476 WT3  44   TIP3 H2   HT     0.417000        1.0080           0
   79477 WT3  45   TIP3 OH2  OT    -0.834000       15.9994           0
   79478 WT3  45   TIP3 H1   HT     0.417000        1.0080           0
   79479 WT3  45   TIP3 H2   HT     0.417000        1.0080           0
   79480 WT3  46   TIP3 OH2  OT    -0.834000       15.9994           0
   79481 WT3  46   TIP3 H1   HT     0.417000        1.0080           0
   79482 WT3  46   TIP3 H2   HT     0.417000        1.0080           0
   79483 WT3  47   TIP3 OH2  OT    -0.834000       15.9994           0
   79484 WT3  47   TIP3 H1   HT     0.417000        1.0080           0
   79485 WT3  47   TIP3 H2   HT     0.417000        1.0080           0
   79486 WT3  48   TIP3 OH2  OT    -0.834000       15.9994           0
   79487 WT3  48   TIP3 H1   HT     0.417000        1.0080           0
   79488 WT3  48   TIP3 H2   HT     0.417000        1.0080           0
   79489 WT3  49   TIP3 OH2  OT    -0.834000       15.9994           0
   79490 WT3  49   TIP3 H1   HT     0.417000        1.0080           0
   79491 WT3  49   TIP3 H2   HT     0.417000        1.0080           0
   79492 WT3  50   TIP3 OH2  OT    -0.834000       15.9994           0
   79493 WT3  50   TIP3 H1   HT     0.417000        1.0080           0
   79494 WT3  50   TIP3 H2   HT     0.417000        1.0080           0
   79495 WT3  51   TIP3 OH2  OT    -0.834000       15.9994           0
   79496 WT3  51   TIP3 H1   HT     0.417000        1.0080           0
   79497 WT3  51   TIP3 H2   HT     0.417000        1.0080           0
   79498 WT3  52   TIP3 OH2  OT    -0.834000       15.9994           0
   79499 WT3  52   TIP3 H1   HT     0.417000        1.0080           0
   79500 WT3  52   TIP3 H2   HT     0.417000        1.0080           0
   79501 WT3  53   TIP3 OH2  OT    -0.834000       15.9994           0
   79502 WT3  53   TIP3 H1   HT     0.417000        1.0080           0
   79503 WT3  53   TIP3 H2   HT     0.417000        1.0080           0
   79504 WT3  54   TIP3 OH2  OT    -0.834000       15.9994           0
   79505 WT3  54   TIP3 H1   HT     0.417000        1.0080           0
   79506 WT3  54   TIP3 H2   HT     0.417000        1.0080           0
   79507 WT3  55   TIP3 OH2  OT    -0.834000       15.9994           0
   79508 WT3  55   TIP3 H1   HT     0.417000        1.0080           0
   79509 WT3  55   TIP3 H2   HT     0.417000        1.0080           0
   79510 WT3  56   TIP3 OH2  OT    -0.834000       15.9994           0
   79511 WT3  56   TIP3 H1   HT     0.417000        1.0080           0
   79512 WT3  56   TIP3 H2   HT     0.417000        1.0080           0
   79513 WT3  57   TIP3 OH2  OT    -0.834000       15.9994           0
   79514 WT3  57   TIP3 H1   HT     0.417000        1.0080           0
   79515 WT3  57   TIP3 H2   HT     0.417000        1.0080           0
   79516 WT3  59   TIP3 OH2  OT    -0.834000       15.9994           0
   79517 WT3  59   TIP3 H1   HT     0.417000        1.0080           0
   79518 WT3  59   TIP3 H2   HT     0.417000        1.0080           0
   79519 WT3  64   TIP3 OH2  OT    -0.834000       15.9994           0
   79520 WT3  64   TIP3 H1   HT     0.417000        1.0080           0
   79521 WT3  64   TIP3 H2   HT     0.417000        1.0080           0
   79522 WT3  65   TIP3 OH2  OT    -0.834000       15.9994           0
   79523 WT3  65   TIP3 H1   HT     0.417000        1.0080           0
   79524 WT3  65   TIP3 H2   HT     0.417000        1.0080           0
   79525 WT3  66   TIP3 OH2  OT    -0.834000       15.9994           0
   79526 WT3  66   TIP3 H1   HT     0.417000        1.0080           0
   79527 WT3  66   TIP3 H2   HT     0.417000        1.0080           0
   79528 WT3  67   TIP3 OH2  OT    -0.834000       15.9994           0
   79529 WT3  67   TIP3 H1   HT     0.417000        1.0080           0
   79530 WT3  67   TIP3 H2   HT     0.417000        1.0080           0
   79531 WT3  68   TIP3 OH2  OT    -0.834000       15.9994           0
   79532 WT3  68   TIP3 H1   HT     0.417000        1.0080           0
   79533 WT3  68   TIP3 H2   HT     0.417000        1.0080           0
   79534 WT3  69   TIP3 OH2  OT    -0.834000       15.9994           0
   79535 WT3  69   TIP3 H1   HT     0.417000        1.0080           0
   79536 WT3  69   TIP3 H2   HT     0.417000        1.0080           0
   79537 WT3  70   TIP3 OH2  OT    -0.834000       15.9994           0
   79538 WT3  70   TIP3 H1   HT     0.417000        1.0080           0
   79539 WT3  70   TIP3 H2   HT     0.417000        1.0080           0
   79540 WT3  71   TIP3 OH2  OT    -0.834000       15.9994           0
   79541 WT3  71   TIP3 H1   HT     0.417000        1.0080           0
   79542 WT3  71   TIP3 H2   HT     0.417000        1.0080           0
   79543 WT3  72   TIP3 OH2  OT    -0.834000       15.9994           0
   79544 WT3  72   TIP3 H1   HT     0.417000        1.0080           0
   79545 WT3  72   TIP3 H2   HT     0.417000        1.0080           0
   79546 WT3  73   TIP3 OH2  OT    -0.834000       15.9994           0
   79547 WT3  73   TIP3 H1   HT     0.417000        1.0080           0
   79548 WT3  73   TIP3 H2   HT     0.417000        1.0080           0
   79549 WT3  74   TIP3 OH2  OT    -0.834000       15.9994           0
   79550 WT3  74   TIP3 H1   HT     0.417000        1.0080           0
   79551 WT3  74   TIP3 H2   HT     0.417000        1.0080           0
   79552 WT3  75   TIP3 OH2  OT    -0.834000       15.9994           0
   79553 WT3  75   TIP3 H1   HT     0.417000        1.0080           0
   79554 WT3  75   TIP3 H2   HT     0.417000        1.0080           0
   79555 WT3  76   TIP3 OH2  OT    -0.834000       15.9994           0
   79556 WT3  76   TIP3 H1   HT     0.417000        1.0080           0
   79557 WT3  76   TIP3 H2   HT     0.417000        1.0080           0
   79558 WT3  77   TIP3 OH2  OT    -0.834000       15.9994           0
   79559 WT3  77   TIP3 H1   HT     0.417000        1.0080           0
   79560 WT3  77   TIP3 H2   HT     0.417000        1.0080           0
   79561 WT3  79   TIP3 OH2  OT    -0.834000       15.9994           0
   79562 WT3  79   TIP3 H1   HT     0.417000        1.0080           0
   79563 WT3  79   TIP3 H2   HT     0.417000        1.0080           0
   79564 WT3  83   TIP3 OH2  OT    -0.834000       15.9994           0
   79565 WT3  83   TIP3 H1   HT     0.417000        1.0080           0
   79566 WT3  83   TIP3 H2   HT     0.417000        1.0080           0
   79567 WT3  85   TIP3 OH2  OT    -0.834000       15.9994           0
   79568 WT3  85   TIP3 H1   HT     0.417000        1.0080           0
   79569 WT3  85   TIP3 H2   HT     0.417000        1.0080           0
   79570 WT3  86   TIP3 OH2  OT    -0.834000       15.9994           0
   79571 WT3  86   TIP3 H1   HT     0.417000        1.0080           0
   79572 WT3  86   TIP3 H2   HT     0.417000        1.0080           0
   79573 WT3  87   TIP3 OH2  OT    -0.834000       15.9994           0
   79574 WT3  87   TIP3 H1   HT     0.417000        1.0080           0
   79575 WT3  87   TIP3 H2   HT     0.417000        1.0080           0
   79576 WT3  88   TIP3 OH2  OT    -0.834000       15.9994           0
   79577 WT3  88   TIP3 H1   HT     0.417000        1.0080           0
   79578 WT3  88   TIP3 H2   HT     0.417000        1.0080           0
   79579 WT3  89   TIP3 OH2  OT    -0.834000       15.9994           0
   79580 WT3  89   TIP3 H1   HT     0.417000        1.0080           0
   79581 WT3  89   TIP3 H2   HT     0.417000        1.0080           0
   79582 WT3  90   TIP3 OH2  OT    -0.834000       15.9994           0
   79583 WT3  90   TIP3 H1   HT     0.417000        1.0080           0
   79584 WT3  90   TIP3 H2   HT     0.417000        1.0080           0
   79585 WT3  91   TIP3 OH2  OT    -0.834000       15.9994           0
   79586 WT3  91   TIP3 H1   HT     0.417000        1.0080           0
   79587 WT3  91   TIP3 H2   HT     0.417000        1.0080           0
   79588 WT3  92   TIP3 OH2  OT    -0.834000       15.9994           0
   79589 WT3  92   TIP3 H1   HT     0.417000        1.0080           0
   79590 WT3  92   TIP3 H2   HT     0.417000        1.0080           0
   79591 WT3  93   TIP3 OH2  OT    -0.834000       15.9994           0
   79592 WT3  93   TIP3 H1   HT     0.417000        1.0080           0
   79593 WT3  93   TIP3 H2   HT     0.417000        1.0080           0
   79594 WT3  94   TIP3 OH2  OT    -0.834000       15.9994           0
   79595 WT3  94   TIP3 H1   HT     0.417000        1.0080           0
   79596 WT3  94   TIP3 H2   HT     0.417000        1.0080           0
   79597 WT3  95   TIP3 OH2  OT    -0.834000       15.9994           0
   79598 WT3  95   TIP3 H1   HT     0.417000        1.0080           0
   79599 WT3  95   TIP3 H2   HT     0.417000        1.0080           0
   79600 WT3  96   TIP3 OH2  OT    -0.834000       15.9994           0
   79601 WT3  96   TIP3 H1   HT     0.417000        1.0080           0
   79602 WT3  96   TIP3 H2   HT     0.417000        1.0080           0
   79603 WT3  97   TIP3 OH2  OT    -0.834000       15.9994           0
   79604 WT3  97   TIP3 H1   HT     0.417000        1.0080           0
   79605 WT3  97   TIP3 H2   HT     0.417000        1.0080           0
   79606 WT3  98   TIP3 OH2  OT    -0.834000       15.9994           0
   79607 WT3  98   TIP3 H1   HT     0.417000        1.0080           0
   79608 WT3  98   TIP3 H2   HT     0.417000        1.0080           0
   79609 WT3  99   TIP3 OH2  OT    -0.834000       15.9994           0
   79610 WT3  99   TIP3 H1   HT     0.417000        1.0080           0
   79611 WT3  99   TIP3 H2   HT     0.417000        1.0080           0
   79612 WT3  100  TIP3 OH2  OT    -0.834000       15.9994           0
   79613 WT3  100  TIP3 H1   HT     0.417000        1.0080           0
   79614 WT3  100  TIP3 H2   HT     0.417000        1.0080           0
   79615 WT3  101  TIP3 OH2  OT    -0.834000       15.9994           0
   79616 WT3  101  TIP3 H1   HT     0.417000        1.0080           0
   79617 WT3  101  TIP3 H2   HT     0.417000        1.0080           0
   79618 WT3  107  TIP3 OH2  OT    -0.834000       15.9994           0
   79619 WT3  107  TIP3 H1   HT     0.417000        1.0080           0
   79620 WT3  107  TIP3 H2   HT     0.417000        1.0080           0
   79621 WT3  108  TIP3 OH2  OT    -0.834000       15.9994           0
   79622 WT3  108  TIP3 H1   HT     0.417000        1.0080           0
   79623 WT3  108  TIP3 H2   HT     0.417000        1.0080           0
   79624 WT3  109  TIP3 OH2  OT    -0.834000       15.9994           0
   79625 WT3  109  TIP3 H1   HT     0.417000        1.0080           0
   79626 WT3  109  TIP3 H2   HT     0.417000        1.0080           0
   79627 WT3  110  TIP3 OH2  OT    -0.834000       15.9994           0
   79628 WT3  110  TIP3 H1   HT     0.417000        1.0080           0
   79629 WT3  110  TIP3 H2   HT     0.417000        1.0080           0
   79630 WT3  111  TIP3 OH2  OT    -0.834000       15.9994           0
   79631 WT3  111  TIP3 H1   HT     0.417000        1.0080           0
   79632 WT3  111  TIP3 H2   HT     0.417000        1.0080           0
   79633 WT3  112  TIP3 OH2  OT    -0.834000       15.9994           0
   79634 WT3  112  TIP3 H1   HT     0.417000        1.0080           0
   79635 WT3  112  TIP3 H2   HT     0.417000        1.0080           0
   79636 WT3  113  TIP3 OH2  OT    -0.834000       15.9994           0
   79637 WT3  113  TIP3 H1   HT     0.417000        1.0080           0
   79638 WT3  113  TIP3 H2   HT     0.417000        1.0080           0
   79639 WT3  114  TIP3 OH2  OT    -0.834000       15.9994           0
   79640 WT3  114  TIP3 H1   HT     0.417000        1.0080           0
   79641 WT3  114  TIP3 H2   HT     0.417000        1.0080           0
   79642 WT3  115  TIP3 OH2  OT    -0.834000       15.9994           0
   79643 WT3  115  TIP3 H1   HT     0.417000        1.0080           0
   79644 WT3  115  TIP3 H2   HT     0.417000        1.0080           0
   79645 WT3  116  TIP3 OH2  OT    -0.834000       15.9994           0
   79646 WT3  116  TIP3 H1   HT     0.417000        1.0080           0
   79647 WT3  116  TIP3 H2   HT     0.417000        1.0080           0
   79648 WT3  117  TIP3 OH2  OT    -0.834000       15.9994           0
   79649 WT3  117  TIP3 H1   HT     0.417000        1.0080           0
   79650 WT3  117  TIP3 H2   HT     0.417000        1.0080           0
   79651 WT3  118  TIP3 OH2  OT    -0.834000       15.9994           0
   79652 WT3  118  TIP3 H1   HT     0.417000        1.0080           0
   79653 WT3  118  TIP3 H2   HT     0.417000        1.0080           0
   79654 WT3  119  TIP3 OH2  OT    -0.834000       15.9994           0
   79655 WT3  119  TIP3 H1   HT     0.417000        1.0080           0
   79656 WT3  119  TIP3 H2   HT     0.417000        1.0080           0
   79657 WT3  123  TIP3 OH2  OT    -0.834000       15.9994           0
   79658 WT3  123  TIP3 H1   HT     0.417000        1.0080           0
   79659 WT3  123  TIP3 H2   HT     0.417000        1.0080           0
   79660 WT3  125  TIP3 OH2  OT    -0.834000       15.9994           0
   79661 WT3  125  TIP3 H1   HT     0.417000        1.0080           0
   79662 WT3  125  TIP3 H2   HT     0.417000        1.0080           0
   79663 WT3  129  TIP3 OH2  OT    -0.834000       15.9994           0
   79664 WT3  129  TIP3 H1   HT     0.417000        1.0080           0
   79665 WT3  129  TIP3 H2   HT     0.417000        1.0080           0
   79666 WT3  130  TIP3 OH2  OT    -0.834000       15.9994           0
   79667 WT3  130  TIP3 H1   HT     0.417000        1.0080           0
   79668 WT3  130  TIP3 H2   HT     0.417000        1.0080           0
   79669 WT3  131  TIP3 OH2  OT    -0.834000       15.9994           0
   79670 WT3  131  TIP3 H1   HT     0.417000        1.0080           0
   79671 WT3  131  TIP3 H2   HT     0.417000        1.0080           0
   79672 WT3  132  TIP3 OH2  OT    -0.834000       15.9994           0
   79673 WT3  132  TIP3 H1   HT     0.417000        1.0080           0
   79674 WT3  132  TIP3 H2   HT     0.417000        1.0080           0
   79675 WT3  133  TIP3 OH2  OT    -0.834000       15.9994           0
   79676 WT3  133  TIP3 H1   HT     0.417000        1.0080           0
   79677 WT3  133  TIP3 H2   HT     0.417000        1.0080           0
   79678 WT3  134  TIP3 OH2  OT    -0.834000       15.9994           0
   79679 WT3  134  TIP3 H1   HT     0.417000        1.0080           0
   79680 WT3  134  TIP3 H2   HT     0.417000        1.0080           0
   79681 WT3  135  TIP3 OH2  OT    -0.834000       15.9994           0
   79682 WT3  135  TIP3 H1   HT     0.417000        1.0080           0
   79683 WT3  135  TIP3 H2   HT     0.417000        1.0080           0
   79684 WT3  136  TIP3 OH2  OT    -0.834000       15.9994           0
   79685 WT3  136  TIP3 H1   HT     0.417000        1.0080           0
   79686 WT3  136  TIP3 H2   HT     0.417000        1.0080           0
   79687 WT3  137  TIP3 OH2  OT    -0.834000       15.9994           0
   79688 WT3  137  TIP3 H1   HT     0.417000        1.0080           0
   79689 WT3  137  TIP3 H2   HT     0.417000        1.0080           0
   79690 WT3  139  TIP3 OH2  OT    -0.834000       15.9994           0
   79691 WT3  139  TIP3 H1   HT     0.417000        1.0080           0
   79692 WT3  139  TIP3 H2   HT     0.417000        1.0080           0
   79693 WT3  140  TIP3 OH2  OT    -0.834000       15.9994           0
   79694 WT3  140  TIP3 H1   HT     0.417000        1.0080           0
   79695 WT3  140  TIP3 H2   HT     0.417000        1.0080           0
   79696 WT3  142  TIP3 OH2  OT    -0.834000       15.9994           0
   79697 WT3  142  TIP3 H1   HT     0.417000        1.0080           0
   79698 WT3  142  TIP3 H2   HT     0.417000        1.0080           0
   79699 WT3  144  TIP3 OH2  OT    -0.834000       15.9994           0
   79700 WT3  144  TIP3 H1   HT     0.417000        1.0080           0
   79701 WT3  144  TIP3 H2   HT     0.417000        1.0080           0
   79702 WT3  145  TIP3 OH2  OT    -0.834000       15.9994           0
   79703 WT3  145  TIP3 H1   HT     0.417000        1.0080           0
   79704 WT3  145  TIP3 H2   HT     0.417000        1.0080           0
   79705 WT3  146  TIP3 OH2  OT    -0.834000       15.9994           0
   79706 WT3  146  TIP3 H1   HT     0.417000        1.0080           0
   79707 WT3  146  TIP3 H2   HT     0.417000        1.0080           0
   79708 WT3  149  TIP3 OH2  OT    -0.834000       15.9994           0
   79709 WT3  149  TIP3 H1   HT     0.417000        1.0080           0
   79710 WT3  149  TIP3 H2   HT     0.417000        1.0080           0
   79711 WT3  150  TIP3 OH2  OT    -0.834000       15.9994           0
   79712 WT3  150  TIP3 H1   HT     0.417000        1.0080           0
   79713 WT3  150  TIP3 H2   HT     0.417000        1.0080           0
   79714 WT3  151  TIP3 OH2  OT    -0.834000       15.9994           0
   79715 WT3  151  TIP3 H1   HT     0.417000        1.0080           0
   79716 WT3  151  TIP3 H2   HT     0.417000        1.0080           0
   79717 WT3  152  TIP3 OH2  OT    -0.834000       15.9994           0
   79718 WT3  152  TIP3 H1   HT     0.417000        1.0080           0
   79719 WT3  152  TIP3 H2   HT     0.417000        1.0080           0
   79720 WT3  153  TIP3 OH2  OT    -0.834000       15.9994           0
   79721 WT3  153  TIP3 H1   HT     0.417000        1.0080           0
   79722 WT3  153  TIP3 H2   HT     0.417000        1.0080           0
   79723 WT3  154  TIP3 OH2  OT    -0.834000       15.9994           0
   79724 WT3  154  TIP3 H1   HT     0.417000        1.0080           0
   79725 WT3  154  TIP3 H2   HT     0.417000        1.0080           0
   79726 WT3  155  TIP3 OH2  OT    -0.834000       15.9994           0
   79727 WT3  155  TIP3 H1   HT     0.417000        1.0080           0
   79728 WT3  155  TIP3 H2   HT     0.417000        1.0080           0
   79729 WT3  156  TIP3 OH2  OT    -0.834000       15.9994           0
   79730 WT3  156  TIP3 H1   HT     0.417000        1.0080           0
   79731 WT3  156  TIP3 H2   HT     0.417000        1.0080           0
   79732 WT3  157  TIP3 OH2  OT    -0.834000       15.9994           0
   79733 WT3  157  TIP3 H1   HT     0.417000        1.0080           0
   79734 WT3  157  TIP3 H2   HT     0.417000        1.0080           0
   79735 WT3  158  TIP3 OH2  OT    -0.834000       15.9994           0
   79736 WT3  158  TIP3 H1   HT     0.417000        1.0080           0
   79737 WT3  158  TIP3 H2   HT     0.417000        1.0080           0
   79738 WT3  161  TIP3 OH2  OT    -0.834000       15.9994           0
   79739 WT3  161  TIP3 H1   HT     0.417000        1.0080           0
   79740 WT3  161  TIP3 H2   HT     0.417000        1.0080           0
   79741 WT3  163  TIP3 OH2  OT    -0.834000       15.9994           0
   79742 WT3  163  TIP3 H1   HT     0.417000        1.0080           0
   79743 WT3  163  TIP3 H2   HT     0.417000        1.0080           0
   79744 WT3  164  TIP3 OH2  OT    -0.834000       15.9994           0
   79745 WT3  164  TIP3 H1   HT     0.417000        1.0080           0
   79746 WT3  164  TIP3 H2   HT     0.417000        1.0080           0
   79747 WT3  167  TIP3 OH2  OT    -0.834000       15.9994           0
   79748 WT3  167  TIP3 H1   HT     0.417000        1.0080           0
   79749 WT3  167  TIP3 H2   HT     0.417000        1.0080           0
   79750 WT3  170  TIP3 OH2  OT    -0.834000       15.9994           0
   79751 WT3  170  TIP3 H1   HT     0.417000        1.0080           0
   79752 WT3  170  TIP3 H2   HT     0.417000        1.0080           0
   79753 WT3  171  TIP3 OH2  OT    -0.834000       15.9994           0
   79754 WT3  171  TIP3 H1   HT     0.417000        1.0080           0
   79755 WT3  171  TIP3 H2   HT     0.417000        1.0080           0
   79756 WT3  173  TIP3 OH2  OT    -0.834000       15.9994           0
   79757 WT3  173  TIP3 H1   HT     0.417000        1.0080           0
   79758 WT3  173  TIP3 H2   HT     0.417000        1.0080           0
   79759 WT3  174  TIP3 OH2  OT    -0.834000       15.9994           0
   79760 WT3  174  TIP3 H1   HT     0.417000        1.0080           0
   79761 WT3  174  TIP3 H2   HT     0.417000        1.0080           0
   79762 WT3  176  TIP3 OH2  OT    -0.834000       15.9994           0
   79763 WT3  176  TIP3 H1   HT     0.417000        1.0080           0
   79764 WT3  176  TIP3 H2   HT     0.417000        1.0080           0
   79765 WT3  177  TIP3 OH2  OT    -0.834000       15.9994           0
   79766 WT3  177  TIP3 H1   HT     0.417000        1.0080           0
   79767 WT3  177  TIP3 H2   HT     0.417000        1.0080           0
   79768 WT3  178  TIP3 OH2  OT    -0.834000       15.9994           0
   79769 WT3  178  TIP3 H1   HT     0.417000        1.0080           0
   79770 WT3  178  TIP3 H2   HT     0.417000        1.0080           0
   79771 WT3  179  TIP3 OH2  OT    -0.834000       15.9994           0
   79772 WT3  179  TIP3 H1   HT     0.417000        1.0080           0
   79773 WT3  179  TIP3 H2   HT     0.417000        1.0080           0
   79774 WT3  180  TIP3 OH2  OT    -0.834000       15.9994           0
   79775 WT3  180  TIP3 H1   HT     0.417000        1.0080           0
   79776 WT3  180  TIP3 H2   HT     0.417000        1.0080           0
   79777 WT3  181  TIP3 OH2  OT    -0.834000       15.9994           0
   79778 WT3  181  TIP3 H1   HT     0.417000        1.0080           0
   79779 WT3  181  TIP3 H2   HT     0.417000        1.0080           0
   79780 WT3  182  TIP3 OH2  OT    -0.834000       15.9994           0
   79781 WT3  182  TIP3 H1   HT     0.417000        1.0080           0
   79782 WT3  182  TIP3 H2   HT     0.417000        1.0080           0
   79783 WT3  183  TIP3 OH2  OT    -0.834000       15.9994           0
   79784 WT3  183  TIP3 H1   HT     0.417000        1.0080           0
   79785 WT3  183  TIP3 H2   HT     0.417000        1.0080           0
   79786 WT3  189  TIP3 OH2  OT    -0.834000       15.9994           0
   79787 WT3  189  TIP3 H1   HT     0.417000        1.0080           0
   79788 WT3  189  TIP3 H2   HT     0.417000        1.0080           0
   79789 WT3  190  TIP3 OH2  OT    -0.834000       15.9994           0
   79790 WT3  190  TIP3 H1   HT     0.417000        1.0080           0
   79791 WT3  190  TIP3 H2   HT     0.417000        1.0080           0
   79792 WT3  191  TIP3 OH2  OT    -0.834000       15.9994           0
   79793 WT3  191  TIP3 H1   HT     0.417000        1.0080           0
   79794 WT3  191  TIP3 H2   HT     0.417000        1.0080           0
   79795 WT3  192  TIP3 OH2  OT    -0.834000       15.9994           0
   79796 WT3  192  TIP3 H1   HT     0.417000        1.0080           0
   79797 WT3  192  TIP3 H2   HT     0.417000        1.0080           0
   79798 WT3  193  TIP3 OH2  OT    -0.834000       15.9994           0
   79799 WT3  193  TIP3 H1   HT     0.417000        1.0080           0
   79800 WT3  193  TIP3 H2   HT     0.417000        1.0080           0
   79801 WT3  195  TIP3 OH2  OT    -0.834000       15.9994           0
   79802 WT3  195  TIP3 H1   HT     0.417000        1.0080           0
   79803 WT3  195  TIP3 H2   HT     0.417000        1.0080           0
   79804 WT3  196  TIP3 OH2  OT    -0.834000       15.9994           0
   79805 WT3  196  TIP3 H1   HT     0.417000        1.0080           0
   79806 WT3  196  TIP3 H2   HT     0.417000        1.0080           0
   79807 WT3  197  TIP3 OH2  OT    -0.834000       15.9994           0
   79808 WT3  197  TIP3 H1   HT     0.417000        1.0080           0
   79809 WT3  197  TIP3 H2   HT     0.417000        1.0080           0
   79810 WT3  198  TIP3 OH2  OT    -0.834000       15.9994           0
   79811 WT3  198  TIP3 H1   HT     0.417000        1.0080           0
   79812 WT3  198  TIP3 H2   HT     0.417000        1.0080           0
   79813 WT3  199  TIP3 OH2  OT    -0.834000       15.9994           0
   79814 WT3  199  TIP3 H1   HT     0.417000        1.0080           0
   79815 WT3  199  TIP3 H2   HT     0.417000        1.0080           0
   79816 WT3  201  TIP3 OH2  OT    -0.834000       15.9994           0
   79817 WT3  201  TIP3 H1   HT     0.417000        1.0080           0
   79818 WT3  201  TIP3 H2   HT     0.417000        1.0080           0
   79819 WT3  202  TIP3 OH2  OT    -0.834000       15.9994           0
   79820 WT3  202  TIP3 H1   HT     0.417000        1.0080           0
   79821 WT3  202  TIP3 H2   HT     0.417000        1.0080           0
   79822 WT3  203  TIP3 OH2  OT    -0.834000       15.9994           0
   79823 WT3  203  TIP3 H1   HT     0.417000        1.0080           0
   79824 WT3  203  TIP3 H2   HT     0.417000        1.0080           0
   79825 WT3  204  TIP3 OH2  OT    -0.834000       15.9994           0
   79826 WT3  204  TIP3 H1   HT     0.417000        1.0080           0
   79827 WT3  204  TIP3 H2   HT     0.417000        1.0080           0
   79828 WT3  212  TIP3 OH2  OT    -0.834000       15.9994           0
   79829 WT3  212  TIP3 H1   HT     0.417000        1.0080           0
   79830 WT3  212  TIP3 H2   HT     0.417000        1.0080           0
   79831 WT3  214  TIP3 OH2  OT    -0.834000       15.9994           0
   79832 WT3  214  TIP3 H1   HT     0.417000        1.0080           0
   79833 WT3  214  TIP3 H2   HT     0.417000        1.0080           0
   79834 WT3  215  TIP3 OH2  OT    -0.834000       15.9994           0
   79835 WT3  215  TIP3 H1   HT     0.417000        1.0080           0
   79836 WT3  215  TIP3 H2   HT     0.417000        1.0080           0
   79837 WT3  217  TIP3 OH2  OT    -0.834000       15.9994           0
   79838 WT3  217  TIP3 H1   HT     0.417000        1.0080           0
   79839 WT3  217  TIP3 H2   HT     0.417000        1.0080           0
   79840 WT3  218  TIP3 OH2  OT    -0.834000       15.9994           0
   79841 WT3  218  TIP3 H1   HT     0.417000        1.0080           0
   79842 WT3  218  TIP3 H2   HT     0.417000        1.0080           0
   79843 WT3  219  TIP3 OH2  OT    -0.834000       15.9994           0
   79844 WT3  219  TIP3 H1   HT     0.417000        1.0080           0
   79845 WT3  219  TIP3 H2   HT     0.417000        1.0080           0
   79846 WT3  220  TIP3 OH2  OT    -0.834000       15.9994           0
   79847 WT3  220  TIP3 H1   HT     0.417000        1.0080           0
   79848 WT3  220  TIP3 H2   HT     0.417000        1.0080           0
   79849 WT3  221  TIP3 OH2  OT    -0.834000       15.9994           0
   79850 WT3  221  TIP3 H1   HT     0.417000        1.0080           0
   79851 WT3  221  TIP3 H2   HT     0.417000        1.0080           0
   79852 WT3  222  TIP3 OH2  OT    -0.834000       15.9994           0
   79853 WT3  222  TIP3 H1   HT     0.417000        1.0080           0
   79854 WT3  222  TIP3 H2   HT     0.417000        1.0080           0
   79855 WT3  223  TIP3 OH2  OT    -0.834000       15.9994           0
   79856 WT3  223  TIP3 H1   HT     0.417000        1.0080           0
   79857 WT3  223  TIP3 H2   HT     0.417000        1.0080           0
   79858 WT3  224  TIP3 OH2  OT    -0.834000       15.9994           0
   79859 WT3  224  TIP3 H1   HT     0.417000        1.0080           0
   79860 WT3  224  TIP3 H2   HT     0.417000        1.0080           0
   79861 WT3  231  TIP3 OH2  OT    -0.834000       15.9994           0
   79862 WT3  231  TIP3 H1   HT     0.417000        1.0080           0
   79863 WT3  231  TIP3 H2   HT     0.417000        1.0080           0
   79864 WT3  233  TIP3 OH2  OT    -0.834000       15.9994           0
   79865 WT3  233  TIP3 H1   HT     0.417000        1.0080           0
   79866 WT3  233  TIP3 H2   HT     0.417000        1.0080           0
   79867 WT3  235  TIP3 OH2  OT    -0.834000       15.9994           0
   79868 WT3  235  TIP3 H1   HT     0.417000        1.0080           0
   79869 WT3  235  TIP3 H2   HT     0.417000        1.0080           0
   79870 WT3  236  TIP3 OH2  OT    -0.834000       15.9994           0
   79871 WT3  236  TIP3 H1   HT     0.417000        1.0080           0
   79872 WT3  236  TIP3 H2   HT     0.417000        1.0080           0
   79873 WT3  237  TIP3 OH2  OT    -0.834000       15.9994           0
   79874 WT3  237  TIP3 H1   HT     0.417000        1.0080           0
   79875 WT3  237  TIP3 H2   HT     0.417000        1.0080           0
   79876 WT3  238  TIP3 OH2  OT    -0.834000       15.9994           0
   79877 WT3  238  TIP3 H1   HT     0.417000        1.0080           0
   79878 WT3  238  TIP3 H2   HT     0.417000        1.0080           0
   79879 WT3  239  TIP3 OH2  OT    -0.834000       15.9994           0
   79880 WT3  239  TIP3 H1   HT     0.417000        1.0080           0
   79881 WT3  239  TIP3 H2   HT     0.417000        1.0080           0
   79882 WT3  240  TIP3 OH2  OT    -0.834000       15.9994           0
   79883 WT3  240  TIP3 H1   HT     0.417000        1.0080           0
   79884 WT3  240  TIP3 H2   HT     0.417000        1.0080           0
   79885 WT3  241  TIP3 OH2  OT    -0.834000       15.9994           0
   79886 WT3  241  TIP3 H1   HT     0.417000        1.0080           0
   79887 WT3  241  TIP3 H2   HT     0.417000        1.0080           0
   79888 WT3  242  TIP3 OH2  OT    -0.834000       15.9994           0
   79889 WT3  242  TIP3 H1   HT     0.417000        1.0080           0
   79890 WT3  242  TIP3 H2   HT     0.417000        1.0080           0
   79891 WT3  244  TIP3 OH2  OT    -0.834000       15.9994           0
   79892 WT3  244  TIP3 H1   HT     0.417000        1.0080           0
   79893 WT3  244  TIP3 H2   HT     0.417000        1.0080           0
   79894 WT3  245  TIP3 OH2  OT    -0.834000       15.9994           0
   79895 WT3  245  TIP3 H1   HT     0.417000        1.0080           0
   79896 WT3  245  TIP3 H2   HT     0.417000        1.0080           0
   79897 WT3  246  TIP3 OH2  OT    -0.834000       15.9994           0
   79898 WT3  246  TIP3 H1   HT     0.417000        1.0080           0
   79899 WT3  246  TIP3 H2   HT     0.417000        1.0080           0
   79900 WT3  252  TIP3 OH2  OT    -0.834000       15.9994           0
   79901 WT3  252  TIP3 H1   HT     0.417000        1.0080           0
   79902 WT3  252  TIP3 H2   HT     0.417000        1.0080           0
   79903 WT3  253  TIP3 OH2  OT    -0.834000       15.9994           0
   79904 WT3  253  TIP3 H1   HT     0.417000        1.0080           0
   79905 WT3  253  TIP3 H2   HT     0.417000        1.0080           0
   79906 WT3  255  TIP3 OH2  OT    -0.834000       15.9994           0
   79907 WT3  255  TIP3 H1   HT     0.417000        1.0080           0
   79908 WT3  255  TIP3 H2   HT     0.417000        1.0080           0
   79909 WT3  256  TIP3 OH2  OT    -0.834000       15.9994           0
   79910 WT3  256  TIP3 H1   HT     0.417000        1.0080           0
   79911 WT3  256  TIP3 H2   HT     0.417000        1.0080           0
   79912 WT3  257  TIP3 OH2  OT    -0.834000       15.9994           0
   79913 WT3  257  TIP3 H1   HT     0.417000        1.0080           0
   79914 WT3  257  TIP3 H2   HT     0.417000        1.0080           0
   79915 WT3  258  TIP3 OH2  OT    -0.834000       15.9994           0
   79916 WT3  258  TIP3 H1   HT     0.417000        1.0080           0
   79917 WT3  258  TIP3 H2   HT     0.417000        1.0080           0
   79918 WT3  259  TIP3 OH2  OT    -0.834000       15.9994           0
   79919 WT3  259  TIP3 H1   HT     0.417000        1.0080           0
   79920 WT3  259  TIP3 H2   HT     0.417000        1.0080           0
   79921 WT3  260  TIP3 OH2  OT    -0.834000       15.9994           0
   79922 WT3  260  TIP3 H1   HT     0.417000        1.0080           0
   79923 WT3  260  TIP3 H2   HT     0.417000        1.0080           0
   79924 WT3  261  TIP3 OH2  OT    -0.834000       15.9994           0
   79925 WT3  261  TIP3 H1   HT     0.417000        1.0080           0
   79926 WT3  261  TIP3 H2   HT     0.417000        1.0080           0
   79927 WT3  262  TIP3 OH2  OT    -0.834000       15.9994           0
   79928 WT3  262  TIP3 H1   HT     0.417000        1.0080           0
   79929 WT3  262  TIP3 H2   HT     0.417000        1.0080           0
   79930 WT3  263  TIP3 OH2  OT    -0.834000       15.9994           0
   79931 WT3  263  TIP3 H1   HT     0.417000        1.0080           0
   79932 WT3  263  TIP3 H2   HT     0.417000        1.0080           0
   79933 WT3  264  TIP3 OH2  OT    -0.834000       15.9994           0
   79934 WT3  264  TIP3 H1   HT     0.417000        1.0080           0
   79935 WT3  264  TIP3 H2   HT     0.417000        1.0080           0
   79936 WT3  266  TIP3 OH2  OT    -0.834000       15.9994           0
   79937 WT3  266  TIP3 H1   HT     0.417000        1.0080           0
   79938 WT3  266  TIP3 H2   HT     0.417000        1.0080           0
   79939 WT3  267  TIP3 OH2  OT    -0.834000       15.9994           0
   79940 WT3  267  TIP3 H1   HT     0.417000        1.0080           0
   79941 WT3  267  TIP3 H2   HT     0.417000        1.0080           0
   79942 WT3  271  TIP3 OH2  OT    -0.834000       15.9994           0
   79943 WT3  271  TIP3 H1   HT     0.417000        1.0080           0
   79944 WT3  271  TIP3 H2   HT     0.417000        1.0080           0
   79945 WT3  278  TIP3 OH2  OT    -0.834000       15.9994           0
   79946 WT3  278  TIP3 H1   HT     0.417000        1.0080           0
   79947 WT3  278  TIP3 H2   HT     0.417000        1.0080           0
   79948 WT3  279  TIP3 OH2  OT    -0.834000       15.9994           0
   79949 WT3  279  TIP3 H1   HT     0.417000        1.0080           0
   79950 WT3  279  TIP3 H2   HT     0.417000        1.0080           0
   79951 WT3  280  TIP3 OH2  OT    -0.834000       15.9994           0
   79952 WT3  280  TIP3 H1   HT     0.417000        1.0080           0
   79953 WT3  280  TIP3 H2   HT     0.417000        1.0080           0
   79954 WT3  281  TIP3 OH2  OT    -0.834000       15.9994           0
   79955 WT3  281  TIP3 H1   HT     0.417000        1.0080           0
   79956 WT3  281  TIP3 H2   HT     0.417000        1.0080           0
   79957 WT3  282  TIP3 OH2  OT    -0.834000       15.9994           0
   79958 WT3  282  TIP3 H1   HT     0.417000        1.0080           0
   79959 WT3  282  TIP3 H2   HT     0.417000        1.0080           0
   79960 WT3  283  TIP3 OH2  OT    -0.834000       15.9994           0
   79961 WT3  283  TIP3 H1   HT     0.417000        1.0080           0
   79962 WT3  283  TIP3 H2   HT     0.417000        1.0080           0
   79963 WT3  284  TIP3 OH2  OT    -0.834000       15.9994           0
   79964 WT3  284  TIP3 H1   HT     0.417000        1.0080           0
   79965 WT3  284  TIP3 H2   HT     0.417000        1.0080           0
   79966 WT3  285  TIP3 OH2  OT    -0.834000       15.9994           0
   79967 WT3  285  TIP3 H1   HT     0.417000        1.0080           0
   79968 WT3  285  TIP3 H2   HT     0.417000        1.0080           0
   79969 WT3  291  TIP3 OH2  OT    -0.834000       15.9994           0
   79970 WT3  291  TIP3 H1   HT     0.417000        1.0080           0
   79971 WT3  291  TIP3 H2   HT     0.417000        1.0080           0
   79972 WT3  295  TIP3 OH2  OT    -0.834000       15.9994           0
   79973 WT3  295  TIP3 H1   HT     0.417000        1.0080           0
   79974 WT3  295  TIP3 H2   HT     0.417000        1.0080           0
   79975 WT3  296  TIP3 OH2  OT    -0.834000       15.9994           0
   79976 WT3  296  TIP3 H1   HT     0.417000        1.0080           0
   79977 WT3  296  TIP3 H2   HT     0.417000        1.0080           0
   79978 WT3  297  TIP3 OH2  OT    -0.834000       15.9994           0
   79979 WT3  297  TIP3 H1   HT     0.417000        1.0080           0
   79980 WT3  297  TIP3 H2   HT     0.417000        1.0080           0
   79981 WT3  298  TIP3 OH2  OT    -0.834000       15.9994           0
   79982 WT3  298  TIP3 H1   HT     0.417000        1.0080           0
   79983 WT3  298  TIP3 H2   HT     0.417000        1.0080           0
   79984 WT3  299  TIP3 OH2  OT    -0.834000       15.9994           0
   79985 WT3  299  TIP3 H1   HT     0.417000        1.0080           0
   79986 WT3  299  TIP3 H2   HT     0.417000        1.0080           0
   79987 WT3  300  TIP3 OH2  OT    -0.834000       15.9994           0
   79988 WT3  300  TIP3 H1   HT     0.417000        1.0080           0
   79989 WT3  300  TIP3 H2   HT     0.417000        1.0080           0
   79990 WT3  301  TIP3 OH2  OT    -0.834000       15.9994           0
   79991 WT3  301  TIP3 H1   HT     0.417000        1.0080           0
   79992 WT3  301  TIP3 H2   HT     0.417000        1.0080           0
   79993 WT3  302  TIP3 OH2  OT    -0.834000       15.9994           0
   79994 WT3  302  TIP3 H1   HT     0.417000        1.0080           0
   79995 WT3  302  TIP3 H2   HT     0.417000        1.0080           0
   79996 WT3  303  TIP3 OH2  OT    -0.834000       15.9994           0
   79997 WT3  303  TIP3 H1   HT     0.417000        1.0080           0
   79998 WT3  303  TIP3 H2   HT     0.417000        1.0080           0
   79999 WT3  304  TIP3 OH2  OT    -0.834000       15.9994           0
   80000 WT3  304  TIP3 H1   HT     0.417000        1.0080           0
   80001 WT3  304  TIP3 H2   HT     0.417000        1.0080           0
   80002 WT3  305  TIP3 OH2  OT    -0.834000       15.9994           0
   80003 WT3  305  TIP3 H1   HT     0.417000        1.0080           0
   80004 WT3  305  TIP3 H2   HT     0.417000        1.0080           0
   80005 WT3  306  TIP3 OH2  OT    -0.834000       15.9994           0
   80006 WT3  306  TIP3 H1   HT     0.417000        1.0080           0
   80007 WT3  306  TIP3 H2   HT     0.417000        1.0080           0
   80008 WT3  307  TIP3 OH2  OT    -0.834000       15.9994           0
   80009 WT3  307  TIP3 H1   HT     0.417000        1.0080           0
   80010 WT3  307  TIP3 H2   HT     0.417000        1.0080           0
   80011 WT3  309  TIP3 OH2  OT    -0.834000       15.9994           0
   80012 WT3  309  TIP3 H1   HT     0.417000        1.0080           0
   80013 WT3  309  TIP3 H2   HT     0.417000        1.0080           0
   80014 WT3  315  TIP3 OH2  OT    -0.834000       15.9994           0
   80015 WT3  315  TIP3 H1   HT     0.417000        1.0080           0
   80016 WT3  315  TIP3 H2   HT     0.417000        1.0080           0
   80017 WT3  316  TIP3 OH2  OT    -0.834000       15.9994           0
   80018 WT3  316  TIP3 H1   HT     0.417000        1.0080           0
   80019 WT3  316  TIP3 H2   HT     0.417000        1.0080           0
   80020 WT3  317  TIP3 OH2  OT    -0.834000       15.9994           0
   80021 WT3  317  TIP3 H1   HT     0.417000        1.0080           0
   80022 WT3  317  TIP3 H2   HT     0.417000        1.0080           0
   80023 WT3  320  TIP3 OH2  OT    -0.834000       15.9994           0
   80024 WT3  320  TIP3 H1   HT     0.417000        1.0080           0
   80025 WT3  320  TIP3 H2   HT     0.417000        1.0080           0
   80026 WT3  321  TIP3 OH2  OT    -0.834000       15.9994           0
   80027 WT3  321  TIP3 H1   HT     0.417000        1.0080           0
   80028 WT3  321  TIP3 H2   HT     0.417000        1.0080           0
   80029 WT3  322  TIP3 OH2  OT    -0.834000       15.9994           0
   80030 WT3  322  TIP3 H1   HT     0.417000        1.0080           0
   80031 WT3  322  TIP3 H2   HT     0.417000        1.0080           0
   80032 WT3  324  TIP3 OH2  OT    -0.834000       15.9994           0
   80033 WT3  324  TIP3 H1   HT     0.417000        1.0080           0
   80034 WT3  324  TIP3 H2   HT     0.417000        1.0080           0
   80035 WT3  325  TIP3 OH2  OT    -0.834000       15.9994           0
   80036 WT3  325  TIP3 H1   HT     0.417000        1.0080           0
   80037 WT3  325  TIP3 H2   HT     0.417000        1.0080           0
   80038 WT3  326  TIP3 OH2  OT    -0.834000       15.9994           0
   80039 WT3  326  TIP3 H1   HT     0.417000        1.0080           0
   80040 WT3  326  TIP3 H2   HT     0.417000        1.0080           0
   80041 WT3  327  TIP3 OH2  OT    -0.834000       15.9994           0
   80042 WT3  327  TIP3 H1   HT     0.417000        1.0080           0
   80043 WT3  327  TIP3 H2   HT     0.417000        1.0080           0
   80044 WT3  329  TIP3 OH2  OT    -0.834000       15.9994           0
   80045 WT3  329  TIP3 H1   HT     0.417000        1.0080           0
   80046 WT3  329  TIP3 H2   HT     0.417000        1.0080           0
   80047 WT3  335  TIP3 OH2  OT    -0.834000       15.9994           0
   80048 WT3  335  TIP3 H1   HT     0.417000        1.0080           0
   80049 WT3  335  TIP3 H2   HT     0.417000        1.0080           0
   80050 WT3  337  TIP3 OH2  OT    -0.834000       15.9994           0
   80051 WT3  337  TIP3 H1   HT     0.417000        1.0080           0
   80052 WT3  337  TIP3 H2   HT     0.417000        1.0080           0
   80053 WT3  338  TIP3 OH2  OT    -0.834000       15.9994           0
   80054 WT3  338  TIP3 H1   HT     0.417000        1.0080           0
   80055 WT3  338  TIP3 H2   HT     0.417000        1.0080           0
   80056 WT3  339  TIP3 OH2  OT    -0.834000       15.9994           0
   80057 WT3  339  TIP3 H1   HT     0.417000        1.0080           0
   80058 WT3  339  TIP3 H2   HT     0.417000        1.0080           0
   80059 WT3  340  TIP3 OH2  OT    -0.834000       15.9994           0
   80060 WT3  340  TIP3 H1   HT     0.417000        1.0080           0
   80061 WT3  340  TIP3 H2   HT     0.417000        1.0080           0
   80062 WT3  342  TIP3 OH2  OT    -0.834000       15.9994           0
   80063 WT3  342  TIP3 H1   HT     0.417000        1.0080           0
   80064 WT3  342  TIP3 H2   HT     0.417000        1.0080           0
   80065 WT3  343  TIP3 OH2  OT    -0.834000       15.9994           0
   80066 WT3  343  TIP3 H1   HT     0.417000        1.0080           0
   80067 WT3  343  TIP3 H2   HT     0.417000        1.0080           0
   80068 WT3  344  TIP3 OH2  OT    -0.834000       15.9994           0
   80069 WT3  344  TIP3 H1   HT     0.417000        1.0080           0
   80070 WT3  344  TIP3 H2   HT     0.417000        1.0080           0
   80071 WT3  345  TIP3 OH2  OT    -0.834000       15.9994           0
   80072 WT3  345  TIP3 H1   HT     0.417000        1.0080           0
   80073 WT3  345  TIP3 H2   HT     0.417000        1.0080           0
   80074 WT3  346  TIP3 OH2  OT    -0.834000       15.9994           0
   80075 WT3  346  TIP3 H1   HT     0.417000        1.0080           0
   80076 WT3  346  TIP3 H2   HT     0.417000        1.0080           0
   80077 WT3  347  TIP3 OH2  OT    -0.834000       15.9994           0
   80078 WT3  347  TIP3 H1   HT     0.417000        1.0080           0
   80079 WT3  347  TIP3 H2   HT     0.417000        1.0080           0
   80080 WT3  348  TIP3 OH2  OT    -0.834000       15.9994           0
   80081 WT3  348  TIP3 H1   HT     0.417000        1.0080           0
   80082 WT3  348  TIP3 H2   HT     0.417000        1.0080           0
   80083 WT3  349  TIP3 OH2  OT    -0.834000       15.9994           0
   80084 WT3  349  TIP3 H1   HT     0.417000        1.0080           0
   80085 WT3  349  TIP3 H2   HT     0.417000        1.0080           0
   80086 WT3  361  TIP3 OH2  OT    -0.834000       15.9994           0
   80087 WT3  361  TIP3 H1   HT     0.417000        1.0080           0
   80088 WT3  361  TIP3 H2   HT     0.417000        1.0080           0
   80089 WT3  362  TIP3 OH2  OT    -0.834000       15.9994           0
   80090 WT3  362  TIP3 H1   HT     0.417000        1.0080           0
   80091 WT3  362  TIP3 H2   HT     0.417000        1.0080           0
   80092 WT3  363  TIP3 OH2  OT    -0.834000       15.9994           0
   80093 WT3  363  TIP3 H1   HT     0.417000        1.0080           0
   80094 WT3  363  TIP3 H2   HT     0.417000        1.0080           0
   80095 WT3  364  TIP3 OH2  OT    -0.834000       15.9994           0
   80096 WT3  364  TIP3 H1   HT     0.417000        1.0080           0
   80097 WT3  364  TIP3 H2   HT     0.417000        1.0080           0
   80098 WT3  365  TIP3 OH2  OT    -0.834000       15.9994           0
   80099 WT3  365  TIP3 H1   HT     0.417000        1.0080           0
   80100 WT3  365  TIP3 H2   HT     0.417000        1.0080           0
   80101 WT3  366  TIP3 OH2  OT    -0.834000       15.9994           0
   80102 WT3  366  TIP3 H1   HT     0.417000        1.0080           0
   80103 WT3  366  TIP3 H2   HT     0.417000        1.0080           0
   80104 WT3  367  TIP3 OH2  OT    -0.834000       15.9994           0
   80105 WT3  367  TIP3 H1   HT     0.417000        1.0080           0
   80106 WT3  367  TIP3 H2   HT     0.417000        1.0080           0
   80107 WT3  368  TIP3 OH2  OT    -0.834000       15.9994           0
   80108 WT3  368  TIP3 H1   HT     0.417000        1.0080           0
   80109 WT3  368  TIP3 H2   HT     0.417000        1.0080           0
   80110 WT3  369  TIP3 OH2  OT    -0.834000       15.9994           0
   80111 WT3  369  TIP3 H1   HT     0.417000        1.0080           0
   80112 WT3  369  TIP3 H2   HT     0.417000        1.0080           0
   80113 WT3  370  TIP3 OH2  OT    -0.834000       15.9994           0
   80114 WT3  370  TIP3 H1   HT     0.417000        1.0080           0
   80115 WT3  370  TIP3 H2   HT     0.417000        1.0080           0
   80116 WT3  371  TIP3 OH2  OT    -0.834000       15.9994           0
   80117 WT3  371  TIP3 H1   HT     0.417000        1.0080           0
   80118 WT3  371  TIP3 H2   HT     0.417000        1.0080           0
   80119 WT3  372  TIP3 OH2  OT    -0.834000       15.9994           0
   80120 WT3  372  TIP3 H1   HT     0.417000        1.0080           0
   80121 WT3  372  TIP3 H2   HT     0.417000        1.0080           0
   80122 WT3  373  TIP3 OH2  OT    -0.834000       15.9994           0
   80123 WT3  373  TIP3 H1   HT     0.417000        1.0080           0
   80124 WT3  373  TIP3 H2   HT     0.417000        1.0080           0
   80125 WT3  378  TIP3 OH2  OT    -0.834000       15.9994           0
   80126 WT3  378  TIP3 H1   HT     0.417000        1.0080           0
   80127 WT3  378  TIP3 H2   HT     0.417000        1.0080           0
   80128 WT3  381  TIP3 OH2  OT    -0.834000       15.9994           0
   80129 WT3  381  TIP3 H1   HT     0.417000        1.0080           0
   80130 WT3  381  TIP3 H2   HT     0.417000        1.0080           0
   80131 WT3  383  TIP3 OH2  OT    -0.834000       15.9994           0
   80132 WT3  383  TIP3 H1   HT     0.417000        1.0080           0
   80133 WT3  383  TIP3 H2   HT     0.417000        1.0080           0
   80134 WT3  384  TIP3 OH2  OT    -0.834000       15.9994           0
   80135 WT3  384  TIP3 H1   HT     0.417000        1.0080           0
   80136 WT3  384  TIP3 H2   HT     0.417000        1.0080           0
   80137 WT3  385  TIP3 OH2  OT    -0.834000       15.9994           0
   80138 WT3  385  TIP3 H1   HT     0.417000        1.0080           0
   80139 WT3  385  TIP3 H2   HT     0.417000        1.0080           0
   80140 WT3  386  TIP3 OH2  OT    -0.834000       15.9994           0
   80141 WT3  386  TIP3 H1   HT     0.417000        1.0080           0
   80142 WT3  386  TIP3 H2   HT     0.417000        1.0080           0
   80143 WT3  387  TIP3 OH2  OT    -0.834000       15.9994           0
   80144 WT3  387  TIP3 H1   HT     0.417000        1.0080           0
   80145 WT3  387  TIP3 H2   HT     0.417000        1.0080           0
   80146 WT3  388  TIP3 OH2  OT    -0.834000       15.9994           0
   80147 WT3  388  TIP3 H1   HT     0.417000        1.0080           0
   80148 WT3  388  TIP3 H2   HT     0.417000        1.0080           0
   80149 WT3  389  TIP3 OH2  OT    -0.834000       15.9994           0
   80150 WT3  389  TIP3 H1   HT     0.417000        1.0080           0
   80151 WT3  389  TIP3 H2   HT     0.417000        1.0080           0
   80152 WT3  390  TIP3 OH2  OT    -0.834000       15.9994           0
   80153 WT3  390  TIP3 H1   HT     0.417000        1.0080           0
   80154 WT3  390  TIP3 H2   HT     0.417000        1.0080           0
   80155 WT3  392  TIP3 OH2  OT    -0.834000       15.9994           0
   80156 WT3  392  TIP3 H1   HT     0.417000        1.0080           0
   80157 WT3  392  TIP3 H2   HT     0.417000        1.0080           0
   80158 WT3  393  TIP3 OH2  OT    -0.834000       15.9994           0
   80159 WT3  393  TIP3 H1   HT     0.417000        1.0080           0
   80160 WT3  393  TIP3 H2   HT     0.417000        1.0080           0
   80161 WT3  394  TIP3 OH2  OT    -0.834000       15.9994           0
   80162 WT3  394  TIP3 H1   HT     0.417000        1.0080           0
   80163 WT3  394  TIP3 H2   HT     0.417000        1.0080           0
   80164 WT3  398  TIP3 OH2  OT    -0.834000       15.9994           0
   80165 WT3  398  TIP3 H1   HT     0.417000        1.0080           0
   80166 WT3  398  TIP3 H2   HT     0.417000        1.0080           0
   80167 WT3  401  TIP3 OH2  OT    -0.834000       15.9994           0
   80168 WT3  401  TIP3 H1   HT     0.417000        1.0080           0
   80169 WT3  401  TIP3 H2   HT     0.417000        1.0080           0
   80170 WT3  403  TIP3 OH2  OT    -0.834000       15.9994           0
   80171 WT3  403  TIP3 H1   HT     0.417000        1.0080           0
   80172 WT3  403  TIP3 H2   HT     0.417000        1.0080           0
   80173 WT3  404  TIP3 OH2  OT    -0.834000       15.9994           0
   80174 WT3  404  TIP3 H1   HT     0.417000        1.0080           0
   80175 WT3  404  TIP3 H2   HT     0.417000        1.0080           0
   80176 WT3  405  TIP3 OH2  OT    -0.834000       15.9994           0
   80177 WT3  405  TIP3 H1   HT     0.417000        1.0080           0
   80178 WT3  405  TIP3 H2   HT     0.417000        1.0080           0
   80179 WT3  406  TIP3 OH2  OT    -0.834000       15.9994           0
   80180 WT3  406  TIP3 H1   HT     0.417000        1.0080           0
   80181 WT3  406  TIP3 H2   HT     0.417000        1.0080           0
   80182 WT3  407  TIP3 OH2  OT    -0.834000       15.9994           0
   80183 WT3  407  TIP3 H1   HT     0.417000        1.0080           0
   80184 WT3  407  TIP3 H2   HT     0.417000        1.0080           0
   80185 WT3  408  TIP3 OH2  OT    -0.834000       15.9994           0
   80186 WT3  408  TIP3 H1   HT     0.417000        1.0080           0
   80187 WT3  408  TIP3 H2   HT     0.417000        1.0080           0
   80188 WT3  409  TIP3 OH2  OT    -0.834000       15.9994           0
   80189 WT3  409  TIP3 H1   HT     0.417000        1.0080           0
   80190 WT3  409  TIP3 H2   HT     0.417000        1.0080           0
   80191 WT3  410  TIP3 OH2  OT    -0.834000       15.9994           0
   80192 WT3  410  TIP3 H1   HT     0.417000        1.0080           0
   80193 WT3  410  TIP3 H2   HT     0.417000        1.0080           0
   80194 WT3  411  TIP3 OH2  OT    -0.834000       15.9994           0
   80195 WT3  411  TIP3 H1   HT     0.417000        1.0080           0
   80196 WT3  411  TIP3 H2   HT     0.417000        1.0080           0
   80197 WT3  412  TIP3 OH2  OT    -0.834000       15.9994           0
   80198 WT3  412  TIP3 H1   HT     0.417000        1.0080           0
   80199 WT3  412  TIP3 H2   HT     0.417000        1.0080           0
   80200 WT3  416  TIP3 OH2  OT    -0.834000       15.9994           0
   80201 WT3  416  TIP3 H1   HT     0.417000        1.0080           0
   80202 WT3  416  TIP3 H2   HT     0.417000        1.0080           0
   80203 WT3  424  TIP3 OH2  OT    -0.834000       15.9994           0
   80204 WT3  424  TIP3 H1   HT     0.417000        1.0080           0
   80205 WT3  424  TIP3 H2   HT     0.417000        1.0080           0
   80206 WT3  425  TIP3 OH2  OT    -0.834000       15.9994           0
   80207 WT3  425  TIP3 H1   HT     0.417000        1.0080           0
   80208 WT3  425  TIP3 H2   HT     0.417000        1.0080           0
   80209 WT3  427  TIP3 OH2  OT    -0.834000       15.9994           0
   80210 WT3  427  TIP3 H1   HT     0.417000        1.0080           0
   80211 WT3  427  TIP3 H2   HT     0.417000        1.0080           0
   80212 WT3  428  TIP3 OH2  OT    -0.834000       15.9994           0
   80213 WT3  428  TIP3 H1   HT     0.417000        1.0080           0
   80214 WT3  428  TIP3 H2   HT     0.417000        1.0080           0
   80215 WT3  429  TIP3 OH2  OT    -0.834000       15.9994           0
   80216 WT3  429  TIP3 H1   HT     0.417000        1.0080           0
   80217 WT3  429  TIP3 H2   HT     0.417000        1.0080           0
   80218 WT3  430  TIP3 OH2  OT    -0.834000       15.9994           0
   80219 WT3  430  TIP3 H1   HT     0.417000        1.0080           0
   80220 WT3  430  TIP3 H2   HT     0.417000        1.0080           0
   80221 WT3  431  TIP3 OH2  OT    -0.834000       15.9994           0
   80222 WT3  431  TIP3 H1   HT     0.417000        1.0080           0
   80223 WT3  431  TIP3 H2   HT     0.417000        1.0080           0
   80224 WT3  432  TIP3 OH2  OT    -0.834000       15.9994           0
   80225 WT3  432  TIP3 H1   HT     0.417000        1.0080           0
   80226 WT3  432  TIP3 H2   HT     0.417000        1.0080           0
   80227 WT3  433  TIP3 OH2  OT    -0.834000       15.9994           0
   80228 WT3  433  TIP3 H1   HT     0.417000        1.0080           0
   80229 WT3  433  TIP3 H2   HT     0.417000        1.0080           0
   80230 WT3  435  TIP3 OH2  OT    -0.834000       15.9994           0
   80231 WT3  435  TIP3 H1   HT     0.417000        1.0080           0
   80232 WT3  435  TIP3 H2   HT     0.417000        1.0080           0
   80233 WT3  439  TIP3 OH2  OT    -0.834000       15.9994           0
   80234 WT3  439  TIP3 H1   HT     0.417000        1.0080           0
   80235 WT3  439  TIP3 H2   HT     0.417000        1.0080           0
   80236 WT3  443  TIP3 OH2  OT    -0.834000       15.9994           0
   80237 WT3  443  TIP3 H1   HT     0.417000        1.0080           0
   80238 WT3  443  TIP3 H2   HT     0.417000        1.0080           0
   80239 WT3  444  TIP3 OH2  OT    -0.834000       15.9994           0
   80240 WT3  444  TIP3 H1   HT     0.417000        1.0080           0
   80241 WT3  444  TIP3 H2   HT     0.417000        1.0080           0
   80242 WT3  445  TIP3 OH2  OT    -0.834000       15.9994           0
   80243 WT3  445  TIP3 H1   HT     0.417000        1.0080           0
   80244 WT3  445  TIP3 H2   HT     0.417000        1.0080           0
   80245 WT3  446  TIP3 OH2  OT    -0.834000       15.9994           0
   80246 WT3  446  TIP3 H1   HT     0.417000        1.0080           0
   80247 WT3  446  TIP3 H2   HT     0.417000        1.0080           0
   80248 WT3  447  TIP3 OH2  OT    -0.834000       15.9994           0
   80249 WT3  447  TIP3 H1   HT     0.417000        1.0080           0
   80250 WT3  447  TIP3 H2   HT     0.417000        1.0080           0
   80251 WT3  448  TIP3 OH2  OT    -0.834000       15.9994           0
   80252 WT3  448  TIP3 H1   HT     0.417000        1.0080           0
   80253 WT3  448  TIP3 H2   HT     0.417000        1.0080           0
   80254 WT3  450  TIP3 OH2  OT    -0.834000       15.9994           0
   80255 WT3  450  TIP3 H1   HT     0.417000        1.0080           0
   80256 WT3  450  TIP3 H2   HT     0.417000        1.0080           0
   80257 WT3  451  TIP3 OH2  OT    -0.834000       15.9994           0
   80258 WT3  451  TIP3 H1   HT     0.417000        1.0080           0
   80259 WT3  451  TIP3 H2   HT     0.417000        1.0080           0
   80260 WT3  452  TIP3 OH2  OT    -0.834000       15.9994           0
   80261 WT3  452  TIP3 H1   HT     0.417000        1.0080           0
   80262 WT3  452  TIP3 H2   HT     0.417000        1.0080           0
   80263 WT3  453  TIP3 OH2  OT    -0.834000       15.9994           0
   80264 WT3  453  TIP3 H1   HT     0.417000        1.0080           0
   80265 WT3  453  TIP3 H2   HT     0.417000        1.0080           0
   80266 WT3  454  TIP3 OH2  OT    -0.834000       15.9994           0
   80267 WT3  454  TIP3 H1   HT     0.417000        1.0080           0
   80268 WT3  454  TIP3 H2   HT     0.417000        1.0080           0
   80269 WT3  455  TIP3 OH2  OT    -0.834000       15.9994           0
   80270 WT3  455  TIP3 H1   HT     0.417000        1.0080           0
   80271 WT3  455  TIP3 H2   HT     0.417000        1.0080           0
   80272 WT3  458  TIP3 OH2  OT    -0.834000       15.9994           0
   80273 WT3  458  TIP3 H1   HT     0.417000        1.0080           0
   80274 WT3  458  TIP3 H2   HT     0.417000        1.0080           0
   80275 WT3  460  TIP3 OH2  OT    -0.834000       15.9994           0
   80276 WT3  460  TIP3 H1   HT     0.417000        1.0080           0
   80277 WT3  460  TIP3 H2   HT     0.417000        1.0080           0
   80278 WT3  465  TIP3 OH2  OT    -0.834000       15.9994           0
   80279 WT3  465  TIP3 H1   HT     0.417000        1.0080           0
   80280 WT3  465  TIP3 H2   HT     0.417000        1.0080           0
   80281 WT3  466  TIP3 OH2  OT    -0.834000       15.9994           0
   80282 WT3  466  TIP3 H1   HT     0.417000        1.0080           0
   80283 WT3  466  TIP3 H2   HT     0.417000        1.0080           0
   80284 WT3  467  TIP3 OH2  OT    -0.834000       15.9994           0
   80285 WT3  467  TIP3 H1   HT     0.417000        1.0080           0
   80286 WT3  467  TIP3 H2   HT     0.417000        1.0080           0
   80287 WT3  468  TIP3 OH2  OT    -0.834000       15.9994           0
   80288 WT3  468  TIP3 H1   HT     0.417000        1.0080           0
   80289 WT3  468  TIP3 H2   HT     0.417000        1.0080           0
   80290 WT3  469  TIP3 OH2  OT    -0.834000       15.9994           0
   80291 WT3  469  TIP3 H1   HT     0.417000        1.0080           0
   80292 WT3  469  TIP3 H2   HT     0.417000        1.0080           0
   80293 WT3  470  TIP3 OH2  OT    -0.834000       15.9994           0
   80294 WT3  470  TIP3 H1   HT     0.417000        1.0080           0
   80295 WT3  470  TIP3 H2   HT     0.417000        1.0080           0
   80296 WT3  471  TIP3 OH2  OT    -0.834000       15.9994           0
   80297 WT3  471  TIP3 H1   HT     0.417000        1.0080           0
   80298 WT3  471  TIP3 H2   HT     0.417000        1.0080           0
   80299 WT3  472  TIP3 OH2  OT    -0.834000       15.9994           0
   80300 WT3  472  TIP3 H1   HT     0.417000        1.0080           0
   80301 WT3  472  TIP3 H2   HT     0.417000        1.0080           0
   80302 WT3  473  TIP3 OH2  OT    -0.834000       15.9994           0
   80303 WT3  473  TIP3 H1   HT     0.417000        1.0080           0
   80304 WT3  473  TIP3 H2   HT     0.417000        1.0080           0
   80305 WT3  474  TIP3 OH2  OT    -0.834000       15.9994           0
   80306 WT3  474  TIP3 H1   HT     0.417000        1.0080           0
   80307 WT3  474  TIP3 H2   HT     0.417000        1.0080           0
   80308 WT3  475  TIP3 OH2  OT    -0.834000       15.9994           0
   80309 WT3  475  TIP3 H1   HT     0.417000        1.0080           0
   80310 WT3  475  TIP3 H2   HT     0.417000        1.0080           0
   80311 WT3  476  TIP3 OH2  OT    -0.834000       15.9994           0
   80312 WT3  476  TIP3 H1   HT     0.417000        1.0080           0
   80313 WT3  476  TIP3 H2   HT     0.417000        1.0080           0
   80314 WT3  478  TIP3 OH2  OT    -0.834000       15.9994           0
   80315 WT3  478  TIP3 H1   HT     0.417000        1.0080           0
   80316 WT3  478  TIP3 H2   HT     0.417000        1.0080           0
   80317 WT3  480  TIP3 OH2  OT    -0.834000       15.9994           0
   80318 WT3  480  TIP3 H1   HT     0.417000        1.0080           0
   80319 WT3  480  TIP3 H2   HT     0.417000        1.0080           0
   80320 WT3  481  TIP3 OH2  OT    -0.834000       15.9994           0
   80321 WT3  481  TIP3 H1   HT     0.417000        1.0080           0
   80322 WT3  481  TIP3 H2   HT     0.417000        1.0080           0
   80323 WT3  483  TIP3 OH2  OT    -0.834000       15.9994           0
   80324 WT3  483  TIP3 H1   HT     0.417000        1.0080           0
   80325 WT3  483  TIP3 H2   HT     0.417000        1.0080           0
   80326 WT3  484  TIP3 OH2  OT    -0.834000       15.9994           0
   80327 WT3  484  TIP3 H1   HT     0.417000        1.0080           0
   80328 WT3  484  TIP3 H2   HT     0.417000        1.0080           0
   80329 WT3  485  TIP3 OH2  OT    -0.834000       15.9994           0
   80330 WT3  485  TIP3 H1   HT     0.417000        1.0080           0
   80331 WT3  485  TIP3 H2   HT     0.417000        1.0080           0
   80332 WT3  486  TIP3 OH2  OT    -0.834000       15.9994           0
   80333 WT3  486  TIP3 H1   HT     0.417000        1.0080           0
   80334 WT3  486  TIP3 H2   HT     0.417000        1.0080           0
   80335 WT3  488  TIP3 OH2  OT    -0.834000       15.9994           0
   80336 WT3  488  TIP3 H1   HT     0.417000        1.0080           0
   80337 WT3  488  TIP3 H2   HT     0.417000        1.0080           0
   80338 WT3  489  TIP3 OH2  OT    -0.834000       15.9994           0
   80339 WT3  489  TIP3 H1   HT     0.417000        1.0080           0
   80340 WT3  489  TIP3 H2   HT     0.417000        1.0080           0
   80341 WT3  490  TIP3 OH2  OT    -0.834000       15.9994           0
   80342 WT3  490  TIP3 H1   HT     0.417000        1.0080           0
   80343 WT3  490  TIP3 H2   HT     0.417000        1.0080           0
   80344 WT3  491  TIP3 OH2  OT    -0.834000       15.9994           0
   80345 WT3  491  TIP3 H1   HT     0.417000        1.0080           0
   80346 WT3  491  TIP3 H2   HT     0.417000        1.0080           0
   80347 WT3  492  TIP3 OH2  OT    -0.834000       15.9994           0
   80348 WT3  492  TIP3 H1   HT     0.417000        1.0080           0
   80349 WT3  492  TIP3 H2   HT     0.417000        1.0080           0
   80350 WT3  494  TIP3 OH2  OT    -0.834000       15.9994           0
   80351 WT3  494  TIP3 H1   HT     0.417000        1.0080           0
   80352 WT3  494  TIP3 H2   HT     0.417000        1.0080           0
   80353 WT3  495  TIP3 OH2  OT    -0.834000       15.9994           0
   80354 WT3  495  TIP3 H1   HT     0.417000        1.0080           0
   80355 WT3  495  TIP3 H2   HT     0.417000        1.0080           0
   80356 WT3  496  TIP3 OH2  OT    -0.834000       15.9994           0
   80357 WT3  496  TIP3 H1   HT     0.417000        1.0080           0
   80358 WT3  496  TIP3 H2   HT     0.417000        1.0080           0
   80359 WT3  498  TIP3 OH2  OT    -0.834000       15.9994           0
   80360 WT3  498  TIP3 H1   HT     0.417000        1.0080           0
   80361 WT3  498  TIP3 H2   HT     0.417000        1.0080           0
   80362 WT3  499  TIP3 OH2  OT    -0.834000       15.9994           0
   80363 WT3  499  TIP3 H1   HT     0.417000        1.0080           0
   80364 WT3  499  TIP3 H2   HT     0.417000        1.0080           0
   80365 WT3  503  TIP3 OH2  OT    -0.834000       15.9994           0
   80366 WT3  503  TIP3 H1   HT     0.417000        1.0080           0
   80367 WT3  503  TIP3 H2   HT     0.417000        1.0080           0
   80368 WT3  506  TIP3 OH2  OT    -0.834000       15.9994           0
   80369 WT3  506  TIP3 H1   HT     0.417000        1.0080           0
   80370 WT3  506  TIP3 H2   HT     0.417000        1.0080           0
   80371 WT3  507  TIP3 OH2  OT    -0.834000       15.9994           0
   80372 WT3  507  TIP3 H1   HT     0.417000        1.0080           0
   80373 WT3  507  TIP3 H2   HT     0.417000        1.0080           0
   80374 WT3  508  TIP3 OH2  OT    -0.834000       15.9994           0
   80375 WT3  508  TIP3 H1   HT     0.417000        1.0080           0
   80376 WT3  508  TIP3 H2   HT     0.417000        1.0080           0
   80377 WT3  509  TIP3 OH2  OT    -0.834000       15.9994           0
   80378 WT3  509  TIP3 H1   HT     0.417000        1.0080           0
   80379 WT3  509  TIP3 H2   HT     0.417000        1.0080           0
   80380 WT3  510  TIP3 OH2  OT    -0.834000       15.9994           0
   80381 WT3  510  TIP3 H1   HT     0.417000        1.0080           0
   80382 WT3  510  TIP3 H2   HT     0.417000        1.0080           0
   80383 WT3  511  TIP3 OH2  OT    -0.834000       15.9994           0
   80384 WT3  511  TIP3 H1   HT     0.417000        1.0080           0
   80385 WT3  511  TIP3 H2   HT     0.417000        1.0080           0
   80386 WT3  512  TIP3 OH2  OT    -0.834000       15.9994           0
   80387 WT3  512  TIP3 H1   HT     0.417000        1.0080           0
   80388 WT3  512  TIP3 H2   HT     0.417000        1.0080           0
   80389 WT3  513  TIP3 OH2  OT    -0.834000       15.9994           0
   80390 WT3  513  TIP3 H1   HT     0.417000        1.0080           0
   80391 WT3  513  TIP3 H2   HT     0.417000        1.0080           0
   80392 WT3  514  TIP3 OH2  OT    -0.834000       15.9994           0
   80393 WT3  514  TIP3 H1   HT     0.417000        1.0080           0
   80394 WT3  514  TIP3 H2   HT     0.417000        1.0080           0
   80395 WT3  515  TIP3 OH2  OT    -0.834000       15.9994           0
   80396 WT3  515  TIP3 H1   HT     0.417000        1.0080           0
   80397 WT3  515  TIP3 H2   HT     0.417000        1.0080           0
   80398 WT3  516  TIP3 OH2  OT    -0.834000       15.9994           0
   80399 WT3  516  TIP3 H1   HT     0.417000        1.0080           0
   80400 WT3  516  TIP3 H2   HT     0.417000        1.0080           0
   80401 WT3  517  TIP3 OH2  OT    -0.834000       15.9994           0
   80402 WT3  517  TIP3 H1   HT     0.417000        1.0080           0
   80403 WT3  517  TIP3 H2   HT     0.417000        1.0080           0
   80404 WT3  528  TIP3 OH2  OT    -0.834000       15.9994           0
   80405 WT3  528  TIP3 H1   HT     0.417000        1.0080           0
   80406 WT3  528  TIP3 H2   HT     0.417000        1.0080           0
   80407 WT3  529  TIP3 OH2  OT    -0.834000       15.9994           0
   80408 WT3  529  TIP3 H1   HT     0.417000        1.0080           0
   80409 WT3  529  TIP3 H2   HT     0.417000        1.0080           0
   80410 WT3  530  TIP3 OH2  OT    -0.834000       15.9994           0
   80411 WT3  530  TIP3 H1   HT     0.417000        1.0080           0
   80412 WT3  530  TIP3 H2   HT     0.417000        1.0080           0
   80413 WT3  531  TIP3 OH2  OT    -0.834000       15.9994           0
   80414 WT3  531  TIP3 H1   HT     0.417000        1.0080           0
   80415 WT3  531  TIP3 H2   HT     0.417000        1.0080           0
   80416 WT3  532  TIP3 OH2  OT    -0.834000       15.9994           0
   80417 WT3  532  TIP3 H1   HT     0.417000        1.0080           0
   80418 WT3  532  TIP3 H2   HT     0.417000        1.0080           0
   80419 WT3  533  TIP3 OH2  OT    -0.834000       15.9994           0
   80420 WT3  533  TIP3 H1   HT     0.417000        1.0080           0
   80421 WT3  533  TIP3 H2   HT     0.417000        1.0080           0
   80422 WT3  534  TIP3 OH2  OT    -0.834000       15.9994           0
   80423 WT3  534  TIP3 H1   HT     0.417000        1.0080           0
   80424 WT3  534  TIP3 H2   HT     0.417000        1.0080           0
   80425 WT3  535  TIP3 OH2  OT    -0.834000       15.9994           0
   80426 WT3  535  TIP3 H1   HT     0.417000        1.0080           0
   80427 WT3  535  TIP3 H2   HT     0.417000        1.0080           0
   80428 WT3  536  TIP3 OH2  OT    -0.834000       15.9994           0
   80429 WT3  536  TIP3 H1   HT     0.417000        1.0080           0
   80430 WT3  536  TIP3 H2   HT     0.417000        1.0080           0
   80431 WT3  537  TIP3 OH2  OT    -0.834000       15.9994           0
   80432 WT3  537  TIP3 H1   HT     0.417000        1.0080           0
   80433 WT3  537  TIP3 H2   HT     0.417000        1.0080           0
   80434 WT3  538  TIP3 OH2  OT    -0.834000       15.9994           0
   80435 WT3  538  TIP3 H1   HT     0.417000        1.0080           0
   80436 WT3  538  TIP3 H2   HT     0.417000        1.0080           0
   80437 WT3  540  TIP3 OH2  OT    -0.834000       15.9994           0
   80438 WT3  540  TIP3 H1   HT     0.417000        1.0080           0
   80439 WT3  540  TIP3 H2   HT     0.417000        1.0080           0
   80440 WT3  543  TIP3 OH2  OT    -0.834000       15.9994           0
   80441 WT3  543  TIP3 H1   HT     0.417000        1.0080           0
   80442 WT3  543  TIP3 H2   HT     0.417000        1.0080           0
   80443 WT3  547  TIP3 OH2  OT    -0.834000       15.9994           0
   80444 WT3  547  TIP3 H1   HT     0.417000        1.0080           0
   80445 WT3  547  TIP3 H2   HT     0.417000        1.0080           0
   80446 WT3  549  TIP3 OH2  OT    -0.834000       15.9994           0
   80447 WT3  549  TIP3 H1   HT     0.417000        1.0080           0
   80448 WT3  549  TIP3 H2   HT     0.417000        1.0080           0
   80449 WT3  550  TIP3 OH2  OT    -0.834000       15.9994           0
   80450 WT3  550  TIP3 H1   HT     0.417000        1.0080           0
   80451 WT3  550  TIP3 H2   HT     0.417000        1.0080           0
   80452 WT3  551  TIP3 OH2  OT    -0.834000       15.9994           0
   80453 WT3  551  TIP3 H1   HT     0.417000        1.0080           0
   80454 WT3  551  TIP3 H2   HT     0.417000        1.0080           0
   80455 WT3  552  TIP3 OH2  OT    -0.834000       15.9994           0
   80456 WT3  552  TIP3 H1   HT     0.417000        1.0080           0
   80457 WT3  552  TIP3 H2   HT     0.417000        1.0080           0
   80458 WT3  553  TIP3 OH2  OT    -0.834000       15.9994           0
   80459 WT3  553  TIP3 H1   HT     0.417000        1.0080           0
   80460 WT3  553  TIP3 H2   HT     0.417000        1.0080           0
   80461 WT3  554  TIP3 OH2  OT    -0.834000       15.9994           0
   80462 WT3  554  TIP3 H1   HT     0.417000        1.0080           0
   80463 WT3  554  TIP3 H2   HT     0.417000        1.0080           0
   80464 WT3  555  TIP3 OH2  OT    -0.834000       15.9994           0
   80465 WT3  555  TIP3 H1   HT     0.417000        1.0080           0
   80466 WT3  555  TIP3 H2   HT     0.417000        1.0080           0
   80467 WT3  557  TIP3 OH2  OT    -0.834000       15.9994           0
   80468 WT3  557  TIP3 H1   HT     0.417000        1.0080           0
   80469 WT3  557  TIP3 H2   HT     0.417000        1.0080           0
   80470 WT3  558  TIP3 OH2  OT    -0.834000       15.9994           0
   80471 WT3  558  TIP3 H1   HT     0.417000        1.0080           0
   80472 WT3  558  TIP3 H2   HT     0.417000        1.0080           0
   80473 WT3  562  TIP3 OH2  OT    -0.834000       15.9994           0
   80474 WT3  562  TIP3 H1   HT     0.417000        1.0080           0
   80475 WT3  562  TIP3 H2   HT     0.417000        1.0080           0
   80476 WT3  563  TIP3 OH2  OT    -0.834000       15.9994           0
   80477 WT3  563  TIP3 H1   HT     0.417000        1.0080           0
   80478 WT3  563  TIP3 H2   HT     0.417000        1.0080           0
   80479 WT3  568  TIP3 OH2  OT    -0.834000       15.9994           0
   80480 WT3  568  TIP3 H1   HT     0.417000        1.0080           0
   80481 WT3  568  TIP3 H2   HT     0.417000        1.0080           0
   80482 WT3  570  TIP3 OH2  OT    -0.834000       15.9994           0
   80483 WT3  570  TIP3 H1   HT     0.417000        1.0080           0
   80484 WT3  570  TIP3 H2   HT     0.417000        1.0080           0
   80485 WT3  572  TIP3 OH2  OT    -0.834000       15.9994           0
   80486 WT3  572  TIP3 H1   HT     0.417000        1.0080           0
   80487 WT3  572  TIP3 H2   HT     0.417000        1.0080           0
   80488 WT3  573  TIP3 OH2  OT    -0.834000       15.9994           0
   80489 WT3  573  TIP3 H1   HT     0.417000        1.0080           0
   80490 WT3  573  TIP3 H2   HT     0.417000        1.0080           0
   80491 WT3  574  TIP3 OH2  OT    -0.834000       15.9994           0
   80492 WT3  574  TIP3 H1   HT     0.417000        1.0080           0
   80493 WT3  574  TIP3 H2   HT     0.417000        1.0080           0
   80494 WT3  575  TIP3 OH2  OT    -0.834000       15.9994           0
   80495 WT3  575  TIP3 H1   HT     0.417000        1.0080           0
   80496 WT3  575  TIP3 H2   HT     0.417000        1.0080           0
   80497 WT3  576  TIP3 OH2  OT    -0.834000       15.9994           0
   80498 WT3  576  TIP3 H1   HT     0.417000        1.0080           0
   80499 WT3  576  TIP3 H2   HT     0.417000        1.0080           0
   80500 WT3  577  TIP3 OH2  OT    -0.834000       15.9994           0
   80501 WT3  577  TIP3 H1   HT     0.417000        1.0080           0
   80502 WT3  577  TIP3 H2   HT     0.417000        1.0080           0
   80503 WT3  578  TIP3 OH2  OT    -0.834000       15.9994           0
   80504 WT3  578  TIP3 H1   HT     0.417000        1.0080           0
   80505 WT3  578  TIP3 H2   HT     0.417000        1.0080           0
   80506 WT3  579  TIP3 OH2  OT    -0.834000       15.9994           0
   80507 WT3  579  TIP3 H1   HT     0.417000        1.0080           0
   80508 WT3  579  TIP3 H2   HT     0.417000        1.0080           0
   80509 WT3  580  TIP3 OH2  OT    -0.834000       15.9994           0
   80510 WT3  580  TIP3 H1   HT     0.417000        1.0080           0
   80511 WT3  580  TIP3 H2   HT     0.417000        1.0080           0
   80512 WT3  584  TIP3 OH2  OT    -0.834000       15.9994           0
   80513 WT3  584  TIP3 H1   HT     0.417000        1.0080           0
   80514 WT3  584  TIP3 H2   HT     0.417000        1.0080           0
   80515 WT3  588  TIP3 OH2  OT    -0.834000       15.9994           0
   80516 WT3  588  TIP3 H1   HT     0.417000        1.0080           0
   80517 WT3  588  TIP3 H2   HT     0.417000        1.0080           0
   80518 WT3  591  TIP3 OH2  OT    -0.834000       15.9994           0
   80519 WT3  591  TIP3 H1   HT     0.417000        1.0080           0
   80520 WT3  591  TIP3 H2   HT     0.417000        1.0080           0
   80521 WT3  592  TIP3 OH2  OT    -0.834000       15.9994           0
   80522 WT3  592  TIP3 H1   HT     0.417000        1.0080           0
   80523 WT3  592  TIP3 H2   HT     0.417000        1.0080           0
   80524 WT3  593  TIP3 OH2  OT    -0.834000       15.9994           0
   80525 WT3  593  TIP3 H1   HT     0.417000        1.0080           0
   80526 WT3  593  TIP3 H2   HT     0.417000        1.0080           0
   80527 WT3  594  TIP3 OH2  OT    -0.834000       15.9994           0
   80528 WT3  594  TIP3 H1   HT     0.417000        1.0080           0
   80529 WT3  594  TIP3 H2   HT     0.417000        1.0080           0
   80530 WT3  595  TIP3 OH2  OT    -0.834000       15.9994           0
   80531 WT3  595  TIP3 H1   HT     0.417000        1.0080           0
   80532 WT3  595  TIP3 H2   HT     0.417000        1.0080           0
   80533 WT3  596  TIP3 OH2  OT    -0.834000       15.9994           0
   80534 WT3  596  TIP3 H1   HT     0.417000        1.0080           0
   80535 WT3  596  TIP3 H2   HT     0.417000        1.0080           0
   80536 WT3  597  TIP3 OH2  OT    -0.834000       15.9994           0
   80537 WT3  597  TIP3 H1   HT     0.417000        1.0080           0
   80538 WT3  597  TIP3 H2   HT     0.417000        1.0080           0
   80539 WT3  598  TIP3 OH2  OT    -0.834000       15.9994           0
   80540 WT3  598  TIP3 H1   HT     0.417000        1.0080           0
   80541 WT3  598  TIP3 H2   HT     0.417000        1.0080           0
   80542 WT3  599  TIP3 OH2  OT    -0.834000       15.9994           0
   80543 WT3  599  TIP3 H1   HT     0.417000        1.0080           0
   80544 WT3  599  TIP3 H2   HT     0.417000        1.0080           0
   80545 WT3  600  TIP3 OH2  OT    -0.834000       15.9994           0
   80546 WT3  600  TIP3 H1   HT     0.417000        1.0080           0
   80547 WT3  600  TIP3 H2   HT     0.417000        1.0080           0
   80548 WT3  602  TIP3 OH2  OT    -0.834000       15.9994           0
   80549 WT3  602  TIP3 H1   HT     0.417000        1.0080           0
   80550 WT3  602  TIP3 H2   HT     0.417000        1.0080           0
   80551 WT3  611  TIP3 OH2  OT    -0.834000       15.9994           0
   80552 WT3  611  TIP3 H1   HT     0.417000        1.0080           0
   80553 WT3  611  TIP3 H2   HT     0.417000        1.0080           0
   80554 WT3  612  TIP3 OH2  OT    -0.834000       15.9994           0
   80555 WT3  612  TIP3 H1   HT     0.417000        1.0080           0
   80556 WT3  612  TIP3 H2   HT     0.417000        1.0080           0
   80557 WT3  613  TIP3 OH2  OT    -0.834000       15.9994           0
   80558 WT3  613  TIP3 H1   HT     0.417000        1.0080           0
   80559 WT3  613  TIP3 H2   HT     0.417000        1.0080           0
   80560 WT3  615  TIP3 OH2  OT    -0.834000       15.9994           0
   80561 WT3  615  TIP3 H1   HT     0.417000        1.0080           0
   80562 WT3  615  TIP3 H2   HT     0.417000        1.0080           0
   80563 WT3  616  TIP3 OH2  OT    -0.834000       15.9994           0
   80564 WT3  616  TIP3 H1   HT     0.417000        1.0080           0
   80565 WT3  616  TIP3 H2   HT     0.417000        1.0080           0
   80566 WT3  617  TIP3 OH2  OT    -0.834000       15.9994           0
   80567 WT3  617  TIP3 H1   HT     0.417000        1.0080           0
   80568 WT3  617  TIP3 H2   HT     0.417000        1.0080           0
   80569 WT3  618  TIP3 OH2  OT    -0.834000       15.9994           0
   80570 WT3  618  TIP3 H1   HT     0.417000        1.0080           0
   80571 WT3  618  TIP3 H2   HT     0.417000        1.0080           0
   80572 WT3  619  TIP3 OH2  OT    -0.834000       15.9994           0
   80573 WT3  619  TIP3 H1   HT     0.417000        1.0080           0
   80574 WT3  619  TIP3 H2   HT     0.417000        1.0080           0
   80575 WT3  620  TIP3 OH2  OT    -0.834000       15.9994           0
   80576 WT3  620  TIP3 H1   HT     0.417000        1.0080           0
   80577 WT3  620  TIP3 H2   HT     0.417000        1.0080           0
   80578 WT3  621  TIP3 OH2  OT    -0.834000       15.9994           0
   80579 WT3  621  TIP3 H1   HT     0.417000        1.0080           0
   80580 WT3  621  TIP3 H2   HT     0.417000        1.0080           0
   80581 WT3  623  TIP3 OH2  OT    -0.834000       15.9994           0
   80582 WT3  623  TIP3 H1   HT     0.417000        1.0080           0
   80583 WT3  623  TIP3 H2   HT     0.417000        1.0080           0
   80584 WT3  624  TIP3 OH2  OT    -0.834000       15.9994           0
   80585 WT3  624  TIP3 H1   HT     0.417000        1.0080           0
   80586 WT3  624  TIP3 H2   HT     0.417000        1.0080           0
   80587 WT3  625  TIP3 OH2  OT    -0.834000       15.9994           0
   80588 WT3  625  TIP3 H1   HT     0.417000        1.0080           0
   80589 WT3  625  TIP3 H2   HT     0.417000        1.0080           0
   80590 WT3  626  TIP3 OH2  OT    -0.834000       15.9994           0
   80591 WT3  626  TIP3 H1   HT     0.417000        1.0080           0
   80592 WT3  626  TIP3 H2   HT     0.417000        1.0080           0
   80593 WT3  632  TIP3 OH2  OT    -0.834000       15.9994           0
   80594 WT3  632  TIP3 H1   HT     0.417000        1.0080           0
   80595 WT3  632  TIP3 H2   HT     0.417000        1.0080           0
   80596 WT3  634  TIP3 OH2  OT    -0.834000       15.9994           0
   80597 WT3  634  TIP3 H1   HT     0.417000        1.0080           0
   80598 WT3  634  TIP3 H2   HT     0.417000        1.0080           0
   80599 WT3  635  TIP3 OH2  OT    -0.834000       15.9994           0
   80600 WT3  635  TIP3 H1   HT     0.417000        1.0080           0
   80601 WT3  635  TIP3 H2   HT     0.417000        1.0080           0
   80602 WT3  636  TIP3 OH2  OT    -0.834000       15.9994           0
   80603 WT3  636  TIP3 H1   HT     0.417000        1.0080           0
   80604 WT3  636  TIP3 H2   HT     0.417000        1.0080           0
   80605 WT3  637  TIP3 OH2  OT    -0.834000       15.9994           0
   80606 WT3  637  TIP3 H1   HT     0.417000        1.0080           0
   80607 WT3  637  TIP3 H2   HT     0.417000        1.0080           0
   80608 WT3  638  TIP3 OH2  OT    -0.834000       15.9994           0
   80609 WT3  638  TIP3 H1   HT     0.417000        1.0080           0
   80610 WT3  638  TIP3 H2   HT     0.417000        1.0080           0
   80611 WT3  639  TIP3 OH2  OT    -0.834000       15.9994           0
   80612 WT3  639  TIP3 H1   HT     0.417000        1.0080           0
   80613 WT3  639  TIP3 H2   HT     0.417000        1.0080           0
   80614 WT3  640  TIP3 OH2  OT    -0.834000       15.9994           0
   80615 WT3  640  TIP3 H1   HT     0.417000        1.0080           0
   80616 WT3  640  TIP3 H2   HT     0.417000        1.0080           0
   80617 WT3  641  TIP3 OH2  OT    -0.834000       15.9994           0
   80618 WT3  641  TIP3 H1   HT     0.417000        1.0080           0
   80619 WT3  641  TIP3 H2   HT     0.417000        1.0080           0
   80620 WT3  642  TIP3 OH2  OT    -0.834000       15.9994           0
   80621 WT3  642  TIP3 H1   HT     0.417000        1.0080           0
   80622 WT3  642  TIP3 H2   HT     0.417000        1.0080           0
   80623 WT3  643  TIP3 OH2  OT    -0.834000       15.9994           0
   80624 WT3  643  TIP3 H1   HT     0.417000        1.0080           0
   80625 WT3  643  TIP3 H2   HT     0.417000        1.0080           0
   80626 WT3  645  TIP3 OH2  OT    -0.834000       15.9994           0
   80627 WT3  645  TIP3 H1   HT     0.417000        1.0080           0
   80628 WT3  645  TIP3 H2   HT     0.417000        1.0080           0
   80629 WT3  648  TIP3 OH2  OT    -0.834000       15.9994           0
   80630 WT3  648  TIP3 H1   HT     0.417000        1.0080           0
   80631 WT3  648  TIP3 H2   HT     0.417000        1.0080           0
   80632 WT3  653  TIP3 OH2  OT    -0.834000       15.9994           0
   80633 WT3  653  TIP3 H1   HT     0.417000        1.0080           0
   80634 WT3  653  TIP3 H2   HT     0.417000        1.0080           0
   80635 WT3  656  TIP3 OH2  OT    -0.834000       15.9994           0
   80636 WT3  656  TIP3 H1   HT     0.417000        1.0080           0
   80637 WT3  656  TIP3 H2   HT     0.417000        1.0080           0
   80638 WT3  657  TIP3 OH2  OT    -0.834000       15.9994           0
   80639 WT3  657  TIP3 H1   HT     0.417000        1.0080           0
   80640 WT3  657  TIP3 H2   HT     0.417000        1.0080           0
   80641 WT3  658  TIP3 OH2  OT    -0.834000       15.9994           0
   80642 WT3  658  TIP3 H1   HT     0.417000        1.0080           0
   80643 WT3  658  TIP3 H2   HT     0.417000        1.0080           0
   80644 WT3  659  TIP3 OH2  OT    -0.834000       15.9994           0
   80645 WT3  659  TIP3 H1   HT     0.417000        1.0080           0
   80646 WT3  659  TIP3 H2   HT     0.417000        1.0080           0
   80647 WT3  660  TIP3 OH2  OT    -0.834000       15.9994           0
   80648 WT3  660  TIP3 H1   HT     0.417000        1.0080           0
   80649 WT3  660  TIP3 H2   HT     0.417000        1.0080           0
   80650 WT3  661  TIP3 OH2  OT    -0.834000       15.9994           0
   80651 WT3  661  TIP3 H1   HT     0.417000        1.0080           0
   80652 WT3  661  TIP3 H2   HT     0.417000        1.0080           0
   80653 WT3  662  TIP3 OH2  OT    -0.834000       15.9994           0
   80654 WT3  662  TIP3 H1   HT     0.417000        1.0080           0
   80655 WT3  662  TIP3 H2   HT     0.417000        1.0080           0
   80656 WT3  663  TIP3 OH2  OT    -0.834000       15.9994           0
   80657 WT3  663  TIP3 H1   HT     0.417000        1.0080           0
   80658 WT3  663  TIP3 H2   HT     0.417000        1.0080           0
   80659 WT3  665  TIP3 OH2  OT    -0.834000       15.9994           0
   80660 WT3  665  TIP3 H1   HT     0.417000        1.0080           0
   80661 WT3  665  TIP3 H2   HT     0.417000        1.0080           0
   80662 WT3  666  TIP3 OH2  OT    -0.834000       15.9994           0
   80663 WT3  666  TIP3 H1   HT     0.417000        1.0080           0
   80664 WT3  666  TIP3 H2   HT     0.417000        1.0080           0
   80665 WT3  672  TIP3 OH2  OT    -0.834000       15.9994           0
   80666 WT3  672  TIP3 H1   HT     0.417000        1.0080           0
   80667 WT3  672  TIP3 H2   HT     0.417000        1.0080           0
   80668 WT3  674  TIP3 OH2  OT    -0.834000       15.9994           0
   80669 WT3  674  TIP3 H1   HT     0.417000        1.0080           0
   80670 WT3  674  TIP3 H2   HT     0.417000        1.0080           0
   80671 WT3  675  TIP3 OH2  OT    -0.834000       15.9994           0
   80672 WT3  675  TIP3 H1   HT     0.417000        1.0080           0
   80673 WT3  675  TIP3 H2   HT     0.417000        1.0080           0
   80674 WT3  676  TIP3 OH2  OT    -0.834000       15.9994           0
   80675 WT3  676  TIP3 H1   HT     0.417000        1.0080           0
   80676 WT3  676  TIP3 H2   HT     0.417000        1.0080           0
   80677 WT3  677  TIP3 OH2  OT    -0.834000       15.9994           0
   80678 WT3  677  TIP3 H1   HT     0.417000        1.0080           0
   80679 WT3  677  TIP3 H2   HT     0.417000        1.0080           0
   80680 WT3  679  TIP3 OH2  OT    -0.834000       15.9994           0
   80681 WT3  679  TIP3 H1   HT     0.417000        1.0080           0
   80682 WT3  679  TIP3 H2   HT     0.417000        1.0080           0
   80683 WT3  680  TIP3 OH2  OT    -0.834000       15.9994           0
   80684 WT3  680  TIP3 H1   HT     0.417000        1.0080           0
   80685 WT3  680  TIP3 H2   HT     0.417000        1.0080           0
   80686 WT3  681  TIP3 OH2  OT    -0.834000       15.9994           0
   80687 WT3  681  TIP3 H1   HT     0.417000        1.0080           0
   80688 WT3  681  TIP3 H2   HT     0.417000        1.0080           0
   80689 WT3  682  TIP3 OH2  OT    -0.834000       15.9994           0
   80690 WT3  682  TIP3 H1   HT     0.417000        1.0080           0
   80691 WT3  682  TIP3 H2   HT     0.417000        1.0080           0
   80692 WT3  683  TIP3 OH2  OT    -0.834000       15.9994           0
   80693 WT3  683  TIP3 H1   HT     0.417000        1.0080           0
   80694 WT3  683  TIP3 H2   HT     0.417000        1.0080           0
   80695 WT3  684  TIP3 OH2  OT    -0.834000       15.9994           0
   80696 WT3  684  TIP3 H1   HT     0.417000        1.0080           0
   80697 WT3  684  TIP3 H2   HT     0.417000        1.0080           0
   80698 WT3  685  TIP3 OH2  OT    -0.834000       15.9994           0
   80699 WT3  685  TIP3 H1   HT     0.417000        1.0080           0
   80700 WT3  685  TIP3 H2   HT     0.417000        1.0080           0
   80701 WT3  686  TIP3 OH2  OT    -0.834000       15.9994           0
   80702 WT3  686  TIP3 H1   HT     0.417000        1.0080           0
   80703 WT3  686  TIP3 H2   HT     0.417000        1.0080           0
   80704 WT3  687  TIP3 OH2  OT    -0.834000       15.9994           0
   80705 WT3  687  TIP3 H1   HT     0.417000        1.0080           0
   80706 WT3  687  TIP3 H2   HT     0.417000        1.0080           0
   80707 WT3  695  TIP3 OH2  OT    -0.834000       15.9994           0
   80708 WT3  695  TIP3 H1   HT     0.417000        1.0080           0
   80709 WT3  695  TIP3 H2   HT     0.417000        1.0080           0
   80710 WT3  697  TIP3 OH2  OT    -0.834000       15.9994           0
   80711 WT3  697  TIP3 H1   HT     0.417000        1.0080           0
   80712 WT3  697  TIP3 H2   HT     0.417000        1.0080           0
   80713 WT3  698  TIP3 OH2  OT    -0.834000       15.9994           0
   80714 WT3  698  TIP3 H1   HT     0.417000        1.0080           0
   80715 WT3  698  TIP3 H2   HT     0.417000        1.0080           0
   80716 WT3  699  TIP3 OH2  OT    -0.834000       15.9994           0
   80717 WT3  699  TIP3 H1   HT     0.417000        1.0080           0
   80718 WT3  699  TIP3 H2   HT     0.417000        1.0080           0
   80719 WT3  700  TIP3 OH2  OT    -0.834000       15.9994           0
   80720 WT3  700  TIP3 H1   HT     0.417000        1.0080           0
   80721 WT3  700  TIP3 H2   HT     0.417000        1.0080           0
   80722 WT3  701  TIP3 OH2  OT    -0.834000       15.9994           0
   80723 WT3  701  TIP3 H1   HT     0.417000        1.0080           0
   80724 WT3  701  TIP3 H2   HT     0.417000        1.0080           0
   80725 WT3  702  TIP3 OH2  OT    -0.834000       15.9994           0
   80726 WT3  702  TIP3 H1   HT     0.417000        1.0080           0
   80727 WT3  702  TIP3 H2   HT     0.417000        1.0080           0
   80728 WT3  703  TIP3 OH2  OT    -0.834000       15.9994           0
   80729 WT3  703  TIP3 H1   HT     0.417000        1.0080           0
   80730 WT3  703  TIP3 H2   HT     0.417000        1.0080           0
   80731 WT3  704  TIP3 OH2  OT    -0.834000       15.9994           0
   80732 WT3  704  TIP3 H1   HT     0.417000        1.0080           0
   80733 WT3  704  TIP3 H2   HT     0.417000        1.0080           0
   80734 WT3  705  TIP3 OH2  OT    -0.834000       15.9994           0
   80735 WT3  705  TIP3 H1   HT     0.417000        1.0080           0
   80736 WT3  705  TIP3 H2   HT     0.417000        1.0080           0
   80737 WT3  706  TIP3 OH2  OT    -0.834000       15.9994           0
   80738 WT3  706  TIP3 H1   HT     0.417000        1.0080           0
   80739 WT3  706  TIP3 H2   HT     0.417000        1.0080           0
   80740 WT3  707  TIP3 OH2  OT    -0.834000       15.9994           0
   80741 WT3  707  TIP3 H1   HT     0.417000        1.0080           0
   80742 WT3  707  TIP3 H2   HT     0.417000        1.0080           0
   80743 WT3  708  TIP3 OH2  OT    -0.834000       15.9994           0
   80744 WT3  708  TIP3 H1   HT     0.417000        1.0080           0
   80745 WT3  708  TIP3 H2   HT     0.417000        1.0080           0
   80746 WT3  710  TIP3 OH2  OT    -0.834000       15.9994           0
   80747 WT3  710  TIP3 H1   HT     0.417000        1.0080           0
   80748 WT3  710  TIP3 H2   HT     0.417000        1.0080           0
   80749 WT3  715  TIP3 OH2  OT    -0.834000       15.9994           0
   80750 WT3  715  TIP3 H1   HT     0.417000        1.0080           0
   80751 WT3  715  TIP3 H2   HT     0.417000        1.0080           0
   80752 WT3  716  TIP3 OH2  OT    -0.834000       15.9994           0
   80753 WT3  716  TIP3 H1   HT     0.417000        1.0080           0
   80754 WT3  716  TIP3 H2   HT     0.417000        1.0080           0
   80755 WT3  717  TIP3 OH2  OT    -0.834000       15.9994           0
   80756 WT3  717  TIP3 H1   HT     0.417000        1.0080           0
   80757 WT3  717  TIP3 H2   HT     0.417000        1.0080           0
   80758 WT3  718  TIP3 OH2  OT    -0.834000       15.9994           0
   80759 WT3  718  TIP3 H1   HT     0.417000        1.0080           0
   80760 WT3  718  TIP3 H2   HT     0.417000        1.0080           0
   80761 WT3  719  TIP3 OH2  OT    -0.834000       15.9994           0
   80762 WT3  719  TIP3 H1   HT     0.417000        1.0080           0
   80763 WT3  719  TIP3 H2   HT     0.417000        1.0080           0
   80764 WT3  720  TIP3 OH2  OT    -0.834000       15.9994           0
   80765 WT3  720  TIP3 H1   HT     0.417000        1.0080           0
   80766 WT3  720  TIP3 H2   HT     0.417000        1.0080           0
   80767 WT3  721  TIP3 OH2  OT    -0.834000       15.9994           0
   80768 WT3  721  TIP3 H1   HT     0.417000        1.0080           0
   80769 WT3  721  TIP3 H2   HT     0.417000        1.0080           0
   80770 WT3  722  TIP3 OH2  OT    -0.834000       15.9994           0
   80771 WT3  722  TIP3 H1   HT     0.417000        1.0080           0
   80772 WT3  722  TIP3 H2   HT     0.417000        1.0080           0
   80773 WT3  723  TIP3 OH2  OT    -0.834000       15.9994           0
   80774 WT3  723  TIP3 H1   HT     0.417000        1.0080           0
   80775 WT3  723  TIP3 H2   HT     0.417000        1.0080           0
   80776 WT3  724  TIP3 OH2  OT    -0.834000       15.9994           0
   80777 WT3  724  TIP3 H1   HT     0.417000        1.0080           0
   80778 WT3  724  TIP3 H2   HT     0.417000        1.0080           0
   80779 WT3  725  TIP3 OH2  OT    -0.834000       15.9994           0
   80780 WT3  725  TIP3 H1   HT     0.417000        1.0080           0
   80781 WT3  725  TIP3 H2   HT     0.417000        1.0080           0
   80782 WT3  726  TIP3 OH2  OT    -0.834000       15.9994           0
   80783 WT3  726  TIP3 H1   HT     0.417000        1.0080           0
   80784 WT3  726  TIP3 H2   HT     0.417000        1.0080           0
   80785 WT3  732  TIP3 OH2  OT    -0.834000       15.9994           0
   80786 WT3  732  TIP3 H1   HT     0.417000        1.0080           0
   80787 WT3  732  TIP3 H2   HT     0.417000        1.0080           0
   80788 WT3  736  TIP3 OH2  OT    -0.834000       15.9994           0
   80789 WT3  736  TIP3 H1   HT     0.417000        1.0080           0
   80790 WT3  736  TIP3 H2   HT     0.417000        1.0080           0
   80791 WT3  737  TIP3 OH2  OT    -0.834000       15.9994           0
   80792 WT3  737  TIP3 H1   HT     0.417000        1.0080           0
   80793 WT3  737  TIP3 H2   HT     0.417000        1.0080           0
   80794 WT3  738  TIP3 OH2  OT    -0.834000       15.9994           0
   80795 WT3  738  TIP3 H1   HT     0.417000        1.0080           0
   80796 WT3  738  TIP3 H2   HT     0.417000        1.0080           0
   80797 WT3  739  TIP3 OH2  OT    -0.834000       15.9994           0
   80798 WT3  739  TIP3 H1   HT     0.417000        1.0080           0
   80799 WT3  739  TIP3 H2   HT     0.417000        1.0080           0
   80800 WT3  740  TIP3 OH2  OT    -0.834000       15.9994           0
   80801 WT3  740  TIP3 H1   HT     0.417000        1.0080           0
   80802 WT3  740  TIP3 H2   HT     0.417000        1.0080           0
   80803 WT3  741  TIP3 OH2  OT    -0.834000       15.9994           0
   80804 WT3  741  TIP3 H1   HT     0.417000        1.0080           0
   80805 WT3  741  TIP3 H2   HT     0.417000        1.0080           0
   80806 WT3  742  TIP3 OH2  OT    -0.834000       15.9994           0
   80807 WT3  742  TIP3 H1   HT     0.417000        1.0080           0
   80808 WT3  742  TIP3 H2   HT     0.417000        1.0080           0
   80809 WT3  743  TIP3 OH2  OT    -0.834000       15.9994           0
   80810 WT3  743  TIP3 H1   HT     0.417000        1.0080           0
   80811 WT3  743  TIP3 H2   HT     0.417000        1.0080           0
   80812 WT3  744  TIP3 OH2  OT    -0.834000       15.9994           0
   80813 WT3  744  TIP3 H1   HT     0.417000        1.0080           0
   80814 WT3  744  TIP3 H2   HT     0.417000        1.0080           0
   80815 WT3  745  TIP3 OH2  OT    -0.834000       15.9994           0
   80816 WT3  745  TIP3 H1   HT     0.417000        1.0080           0
   80817 WT3  745  TIP3 H2   HT     0.417000        1.0080           0
   80818 WT3  746  TIP3 OH2  OT    -0.834000       15.9994           0
   80819 WT3  746  TIP3 H1   HT     0.417000        1.0080           0
   80820 WT3  746  TIP3 H2   HT     0.417000        1.0080           0
   80821 WT3  747  TIP3 OH2  OT    -0.834000       15.9994           0
   80822 WT3  747  TIP3 H1   HT     0.417000        1.0080           0
   80823 WT3  747  TIP3 H2   HT     0.417000        1.0080           0
   80824 WT3  748  TIP3 OH2  OT    -0.834000       15.9994           0
   80825 WT3  748  TIP3 H1   HT     0.417000        1.0080           0
   80826 WT3  748  TIP3 H2   HT     0.417000        1.0080           0
   80827 WT3  749  TIP3 OH2  OT    -0.834000       15.9994           0
   80828 WT3  749  TIP3 H1   HT     0.417000        1.0080           0
   80829 WT3  749  TIP3 H2   HT     0.417000        1.0080           0
   80830 WT3  750  TIP3 OH2  OT    -0.834000       15.9994           0
   80831 WT3  750  TIP3 H1   HT     0.417000        1.0080           0
   80832 WT3  750  TIP3 H2   HT     0.417000        1.0080           0
   80833 WT3  751  TIP3 OH2  OT    -0.834000       15.9994           0
   80834 WT3  751  TIP3 H1   HT     0.417000        1.0080           0
   80835 WT3  751  TIP3 H2   HT     0.417000        1.0080           0
   80836 WT3  757  TIP3 OH2  OT    -0.834000       15.9994           0
   80837 WT3  757  TIP3 H1   HT     0.417000        1.0080           0
   80838 WT3  757  TIP3 H2   HT     0.417000        1.0080           0
   80839 WT3  758  TIP3 OH2  OT    -0.834000       15.9994           0
   80840 WT3  758  TIP3 H1   HT     0.417000        1.0080           0
   80841 WT3  758  TIP3 H2   HT     0.417000        1.0080           0
   80842 WT3  759  TIP3 OH2  OT    -0.834000       15.9994           0
   80843 WT3  759  TIP3 H1   HT     0.417000        1.0080           0
   80844 WT3  759  TIP3 H2   HT     0.417000        1.0080           0
   80845 WT3  760  TIP3 OH2  OT    -0.834000       15.9994           0
   80846 WT3  760  TIP3 H1   HT     0.417000        1.0080           0
   80847 WT3  760  TIP3 H2   HT     0.417000        1.0080           0
   80848 WT3  761  TIP3 OH2  OT    -0.834000       15.9994           0
   80849 WT3  761  TIP3 H1   HT     0.417000        1.0080           0
   80850 WT3  761  TIP3 H2   HT     0.417000        1.0080           0
   80851 WT3  762  TIP3 OH2  OT    -0.834000       15.9994           0
   80852 WT3  762  TIP3 H1   HT     0.417000        1.0080           0
   80853 WT3  762  TIP3 H2   HT     0.417000        1.0080           0
   80854 WT3  763  TIP3 OH2  OT    -0.834000       15.9994           0
   80855 WT3  763  TIP3 H1   HT     0.417000        1.0080           0
   80856 WT3  763  TIP3 H2   HT     0.417000        1.0080           0
   80857 WT3  764  TIP3 OH2  OT    -0.834000       15.9994           0
   80858 WT3  764  TIP3 H1   HT     0.417000        1.0080           0
   80859 WT3  764  TIP3 H2   HT     0.417000        1.0080           0
   80860 WT3  765  TIP3 OH2  OT    -0.834000       15.9994           0
   80861 WT3  765  TIP3 H1   HT     0.417000        1.0080           0
   80862 WT3  765  TIP3 H2   HT     0.417000        1.0080           0
   80863 WT3  766  TIP3 OH2  OT    -0.834000       15.9994           0
   80864 WT3  766  TIP3 H1   HT     0.417000        1.0080           0
   80865 WT3  766  TIP3 H2   HT     0.417000        1.0080           0
   80866 WT3  767  TIP3 OH2  OT    -0.834000       15.9994           0
   80867 WT3  767  TIP3 H1   HT     0.417000        1.0080           0
   80868 WT3  767  TIP3 H2   HT     0.417000        1.0080           0
   80869 WT3  768  TIP3 OH2  OT    -0.834000       15.9994           0
   80870 WT3  768  TIP3 H1   HT     0.417000        1.0080           0
   80871 WT3  768  TIP3 H2   HT     0.417000        1.0080           0
   80872 WT3  770  TIP3 OH2  OT    -0.834000       15.9994           0
   80873 WT3  770  TIP3 H1   HT     0.417000        1.0080           0
   80874 WT3  770  TIP3 H2   HT     0.417000        1.0080           0
   80875 WT3  778  TIP3 OH2  OT    -0.834000       15.9994           0
   80876 WT3  778  TIP3 H1   HT     0.417000        1.0080           0
   80877 WT3  778  TIP3 H2   HT     0.417000        1.0080           0
   80878 WT3  780  TIP3 OH2  OT    -0.834000       15.9994           0
   80879 WT3  780  TIP3 H1   HT     0.417000        1.0080           0
   80880 WT3  780  TIP3 H2   HT     0.417000        1.0080           0
   80881 WT3  781  TIP3 OH2  OT    -0.834000       15.9994           0
   80882 WT3  781  TIP3 H1   HT     0.417000        1.0080           0
   80883 WT3  781  TIP3 H2   HT     0.417000        1.0080           0
   80884 WT3  782  TIP3 OH2  OT    -0.834000       15.9994           0
   80885 WT3  782  TIP3 H1   HT     0.417000        1.0080           0
   80886 WT3  782  TIP3 H2   HT     0.417000        1.0080           0
   80887 WT3  783  TIP3 OH2  OT    -0.834000       15.9994           0
   80888 WT3  783  TIP3 H1   HT     0.417000        1.0080           0
   80889 WT3  783  TIP3 H2   HT     0.417000        1.0080           0
   80890 WT3  784  TIP3 OH2  OT    -0.834000       15.9994           0
   80891 WT3  784  TIP3 H1   HT     0.417000        1.0080           0
   80892 WT3  784  TIP3 H2   HT     0.417000        1.0080           0
   80893 WT3  785  TIP3 OH2  OT    -0.834000       15.9994           0
   80894 WT3  785  TIP3 H1   HT     0.417000        1.0080           0
   80895 WT3  785  TIP3 H2   HT     0.417000        1.0080           0
   80896 WT3  786  TIP3 OH2  OT    -0.834000       15.9994           0
   80897 WT3  786  TIP3 H1   HT     0.417000        1.0080           0
   80898 WT3  786  TIP3 H2   HT     0.417000        1.0080           0
   80899 WT3  787  TIP3 OH2  OT    -0.834000       15.9994           0
   80900 WT3  787  TIP3 H1   HT     0.417000        1.0080           0
   80901 WT3  787  TIP3 H2   HT     0.417000        1.0080           0
   80902 WT3  788  TIP3 OH2  OT    -0.834000       15.9994           0
   80903 WT3  788  TIP3 H1   HT     0.417000        1.0080           0
   80904 WT3  788  TIP3 H2   HT     0.417000        1.0080           0
   80905 WT3  789  TIP3 OH2  OT    -0.834000       15.9994           0
   80906 WT3  789  TIP3 H1   HT     0.417000        1.0080           0
   80907 WT3  789  TIP3 H2   HT     0.417000        1.0080           0
   80908 WT3  790  TIP3 OH2  OT    -0.834000       15.9994           0
   80909 WT3  790  TIP3 H1   HT     0.417000        1.0080           0
   80910 WT3  790  TIP3 H2   HT     0.417000        1.0080           0
   80911 WT3  791  TIP3 OH2  OT    -0.834000       15.9994           0
   80912 WT3  791  TIP3 H1   HT     0.417000        1.0080           0
   80913 WT3  791  TIP3 H2   HT     0.417000        1.0080           0
   80914 WT3  792  TIP3 OH2  OT    -0.834000       15.9994           0
   80915 WT3  792  TIP3 H1   HT     0.417000        1.0080           0
   80916 WT3  792  TIP3 H2   HT     0.417000        1.0080           0
   80917 WT3  794  TIP3 OH2  OT    -0.834000       15.9994           0
   80918 WT3  794  TIP3 H1   HT     0.417000        1.0080           0
   80919 WT3  794  TIP3 H2   HT     0.417000        1.0080           0
   80920 WT3  796  TIP3 OH2  OT    -0.834000       15.9994           0
   80921 WT3  796  TIP3 H1   HT     0.417000        1.0080           0
   80922 WT3  796  TIP3 H2   HT     0.417000        1.0080           0
   80923 WT3  801  TIP3 OH2  OT    -0.834000       15.9994           0
   80924 WT3  801  TIP3 H1   HT     0.417000        1.0080           0
   80925 WT3  801  TIP3 H2   HT     0.417000        1.0080           0
   80926 WT3  803  TIP3 OH2  OT    -0.834000       15.9994           0
   80927 WT3  803  TIP3 H1   HT     0.417000        1.0080           0
   80928 WT3  803  TIP3 H2   HT     0.417000        1.0080           0
   80929 WT3  804  TIP3 OH2  OT    -0.834000       15.9994           0
   80930 WT3  804  TIP3 H1   HT     0.417000        1.0080           0
   80931 WT3  804  TIP3 H2   HT     0.417000        1.0080           0
   80932 WT3  805  TIP3 OH2  OT    -0.834000       15.9994           0
   80933 WT3  805  TIP3 H1   HT     0.417000        1.0080           0
   80934 WT3  805  TIP3 H2   HT     0.417000        1.0080           0
   80935 WT3  806  TIP3 OH2  OT    -0.834000       15.9994           0
   80936 WT3  806  TIP3 H1   HT     0.417000        1.0080           0
   80937 WT3  806  TIP3 H2   HT     0.417000        1.0080           0
   80938 WT3  807  TIP3 OH2  OT    -0.834000       15.9994           0
   80939 WT3  807  TIP3 H1   HT     0.417000        1.0080           0
   80940 WT3  807  TIP3 H2   HT     0.417000        1.0080           0
   80941 WT3  808  TIP3 OH2  OT    -0.834000       15.9994           0
   80942 WT3  808  TIP3 H1   HT     0.417000        1.0080           0
   80943 WT3  808  TIP3 H2   HT     0.417000        1.0080           0
   80944 WT3  809  TIP3 OH2  OT    -0.834000       15.9994           0
   80945 WT3  809  TIP3 H1   HT     0.417000        1.0080           0
   80946 WT3  809  TIP3 H2   HT     0.417000        1.0080           0
   80947 WT3  810  TIP3 OH2  OT    -0.834000       15.9994           0
   80948 WT3  810  TIP3 H1   HT     0.417000        1.0080           0
   80949 WT3  810  TIP3 H2   HT     0.417000        1.0080           0
   80950 WT3  811  TIP3 OH2  OT    -0.834000       15.9994           0
   80951 WT3  811  TIP3 H1   HT     0.417000        1.0080           0
   80952 WT3  811  TIP3 H2   HT     0.417000        1.0080           0
   80953 WT3  813  TIP3 OH2  OT    -0.834000       15.9994           0
   80954 WT3  813  TIP3 H1   HT     0.417000        1.0080           0
   80955 WT3  813  TIP3 H2   HT     0.417000        1.0080           0
   80956 WT3  817  TIP3 OH2  OT    -0.834000       15.9994           0
   80957 WT3  817  TIP3 H1   HT     0.417000        1.0080           0
   80958 WT3  817  TIP3 H2   HT     0.417000        1.0080           0
   80959 WT3  822  TIP3 OH2  OT    -0.834000       15.9994           0
   80960 WT3  822  TIP3 H1   HT     0.417000        1.0080           0
   80961 WT3  822  TIP3 H2   HT     0.417000        1.0080           0
   80962 WT3  824  TIP3 OH2  OT    -0.834000       15.9994           0
   80963 WT3  824  TIP3 H1   HT     0.417000        1.0080           0
   80964 WT3  824  TIP3 H2   HT     0.417000        1.0080           0
   80965 WT3  825  TIP3 OH2  OT    -0.834000       15.9994           0
   80966 WT3  825  TIP3 H1   HT     0.417000        1.0080           0
   80967 WT3  825  TIP3 H2   HT     0.417000        1.0080           0
   80968 WT3  826  TIP3 OH2  OT    -0.834000       15.9994           0
   80969 WT3  826  TIP3 H1   HT     0.417000        1.0080           0
   80970 WT3  826  TIP3 H2   HT     0.417000        1.0080           0
   80971 WT3  827  TIP3 OH2  OT    -0.834000       15.9994           0
   80972 WT3  827  TIP3 H1   HT     0.417000        1.0080           0
   80973 WT3  827  TIP3 H2   HT     0.417000        1.0080           0
   80974 WT3  828  TIP3 OH2  OT    -0.834000       15.9994           0
   80975 WT3  828  TIP3 H1   HT     0.417000        1.0080           0
   80976 WT3  828  TIP3 H2   HT     0.417000        1.0080           0
   80977 WT3  829  TIP3 OH2  OT    -0.834000       15.9994           0
   80978 WT3  829  TIP3 H1   HT     0.417000        1.0080           0
   80979 WT3  829  TIP3 H2   HT     0.417000        1.0080           0
   80980 WT3  830  TIP3 OH2  OT    -0.834000       15.9994           0
   80981 WT3  830  TIP3 H1   HT     0.417000        1.0080           0
   80982 WT3  830  TIP3 H2   HT     0.417000        1.0080           0
   80983 WT3  831  TIP3 OH2  OT    -0.834000       15.9994           0
   80984 WT3  831  TIP3 H1   HT     0.417000        1.0080           0
   80985 WT3  831  TIP3 H2   HT     0.417000        1.0080           0
   80986 WT3  832  TIP3 OH2  OT    -0.834000       15.9994           0
   80987 WT3  832  TIP3 H1   HT     0.417000        1.0080           0
   80988 WT3  832  TIP3 H2   HT     0.417000        1.0080           0
   80989 WT3  843  TIP3 OH2  OT    -0.834000       15.9994           0
   80990 WT3  843  TIP3 H1   HT     0.417000        1.0080           0
   80991 WT3  843  TIP3 H2   HT     0.417000        1.0080           0
   80992 WT3  844  TIP3 OH2  OT    -0.834000       15.9994           0
   80993 WT3  844  TIP3 H1   HT     0.417000        1.0080           0
   80994 WT3  844  TIP3 H2   HT     0.417000        1.0080           0
   80995 WT3  845  TIP3 OH2  OT    -0.834000       15.9994           0
   80996 WT3  845  TIP3 H1   HT     0.417000        1.0080           0
   80997 WT3  845  TIP3 H2   HT     0.417000        1.0080           0
   80998 WT3  846  TIP3 OH2  OT    -0.834000       15.9994           0
   80999 WT3  846  TIP3 H1   HT     0.417000        1.0080           0
   81000 WT3  846  TIP3 H2   HT     0.417000        1.0080           0
   81001 WT3  847  TIP3 OH2  OT    -0.834000       15.9994           0
   81002 WT3  847  TIP3 H1   HT     0.417000        1.0080           0
   81003 WT3  847  TIP3 H2   HT     0.417000        1.0080           0
   81004 WT3  848  TIP3 OH2  OT    -0.834000       15.9994           0
   81005 WT3  848  TIP3 H1   HT     0.417000        1.0080           0
   81006 WT3  848  TIP3 H2   HT     0.417000        1.0080           0
   81007 WT3  849  TIP3 OH2  OT    -0.834000       15.9994           0
   81008 WT3  849  TIP3 H1   HT     0.417000        1.0080           0
   81009 WT3  849  TIP3 H2   HT     0.417000        1.0080           0
   81010 WT3  850  TIP3 OH2  OT    -0.834000       15.9994           0
   81011 WT3  850  TIP3 H1   HT     0.417000        1.0080           0
   81012 WT3  850  TIP3 H2   HT     0.417000        1.0080           0
   81013 WT3  851  TIP3 OH2  OT    -0.834000       15.9994           0
   81014 WT3  851  TIP3 H1   HT     0.417000        1.0080           0
   81015 WT3  851  TIP3 H2   HT     0.417000        1.0080           0
   81016 WT3  852  TIP3 OH2  OT    -0.834000       15.9994           0
   81017 WT3  852  TIP3 H1   HT     0.417000        1.0080           0
   81018 WT3  852  TIP3 H2   HT     0.417000        1.0080           0
   81019 WT3  853  TIP3 OH2  OT    -0.834000       15.9994           0
   81020 WT3  853  TIP3 H1   HT     0.417000        1.0080           0
   81021 WT3  853  TIP3 H2   HT     0.417000        1.0080           0
   81022 WT3  854  TIP3 OH2  OT    -0.834000       15.9994           0
   81023 WT3  854  TIP3 H1   HT     0.417000        1.0080           0
   81024 WT3  854  TIP3 H2   HT     0.417000        1.0080           0
   81025 WT3  862  TIP3 OH2  OT    -0.834000       15.9994           0
   81026 WT3  862  TIP3 H1   HT     0.417000        1.0080           0
   81027 WT3  862  TIP3 H2   HT     0.417000        1.0080           0
   81028 WT3  865  TIP3 OH2  OT    -0.834000       15.9994           0
   81029 WT3  865  TIP3 H1   HT     0.417000        1.0080           0
   81030 WT3  865  TIP3 H2   HT     0.417000        1.0080           0
   81031 WT3  866  TIP3 OH2  OT    -0.834000       15.9994           0
   81032 WT3  866  TIP3 H1   HT     0.417000        1.0080           0
   81033 WT3  866  TIP3 H2   HT     0.417000        1.0080           0
   81034 WT3  867  TIP3 OH2  OT    -0.834000       15.9994           0
   81035 WT3  867  TIP3 H1   HT     0.417000        1.0080           0
   81036 WT3  867  TIP3 H2   HT     0.417000        1.0080           0
   81037 WT3  869  TIP3 OH2  OT    -0.834000       15.9994           0
   81038 WT3  869  TIP3 H1   HT     0.417000        1.0080           0
   81039 WT3  869  TIP3 H2   HT     0.417000        1.0080           0
   81040 WT3  870  TIP3 OH2  OT    -0.834000       15.9994           0
   81041 WT3  870  TIP3 H1   HT     0.417000        1.0080           0
   81042 WT3  870  TIP3 H2   HT     0.417000        1.0080           0
   81043 WT3  871  TIP3 OH2  OT    -0.834000       15.9994           0
   81044 WT3  871  TIP3 H1   HT     0.417000        1.0080           0
   81045 WT3  871  TIP3 H2   HT     0.417000        1.0080           0
   81046 WT3  872  TIP3 OH2  OT    -0.834000       15.9994           0
   81047 WT3  872  TIP3 H1   HT     0.417000        1.0080           0
   81048 WT3  872  TIP3 H2   HT     0.417000        1.0080           0
   81049 WT3  873  TIP3 OH2  OT    -0.834000       15.9994           0
   81050 WT3  873  TIP3 H1   HT     0.417000        1.0080           0
   81051 WT3  873  TIP3 H2   HT     0.417000        1.0080           0
   81052 WT3  874  TIP3 OH2  OT    -0.834000       15.9994           0
   81053 WT3  874  TIP3 H1   HT     0.417000        1.0080           0
   81054 WT3  874  TIP3 H2   HT     0.417000        1.0080           0
   81055 WT3  875  TIP3 OH2  OT    -0.834000       15.9994           0
   81056 WT3  875  TIP3 H1   HT     0.417000        1.0080           0
   81057 WT3  875  TIP3 H2   HT     0.417000        1.0080           0
   81058 WT3  878  TIP3 OH2  OT    -0.834000       15.9994           0
   81059 WT3  878  TIP3 H1   HT     0.417000        1.0080           0
   81060 WT3  878  TIP3 H2   HT     0.417000        1.0080           0
   81061 WT3  880  TIP3 OH2  OT    -0.834000       15.9994           0
   81062 WT3  880  TIP3 H1   HT     0.417000        1.0080           0
   81063 WT3  880  TIP3 H2   HT     0.417000        1.0080           0
   81064 WT3  883  TIP3 OH2  OT    -0.834000       15.9994           0
   81065 WT3  883  TIP3 H1   HT     0.417000        1.0080           0
   81066 WT3  883  TIP3 H2   HT     0.417000        1.0080           0
   81067 WT3  885  TIP3 OH2  OT    -0.834000       15.9994           0
   81068 WT3  885  TIP3 H1   HT     0.417000        1.0080           0
   81069 WT3  885  TIP3 H2   HT     0.417000        1.0080           0
   81070 WT3  887  TIP3 OH2  OT    -0.834000       15.9994           0
   81071 WT3  887  TIP3 H1   HT     0.417000        1.0080           0
   81072 WT3  887  TIP3 H2   HT     0.417000        1.0080           0
   81073 WT3  888  TIP3 OH2  OT    -0.834000       15.9994           0
   81074 WT3  888  TIP3 H1   HT     0.417000        1.0080           0
   81075 WT3  888  TIP3 H2   HT     0.417000        1.0080           0
   81076 WT3  889  TIP3 OH2  OT    -0.834000       15.9994           0
   81077 WT3  889  TIP3 H1   HT     0.417000        1.0080           0
   81078 WT3  889  TIP3 H2   HT     0.417000        1.0080           0
   81079 WT3  890  TIP3 OH2  OT    -0.834000       15.9994           0
   81080 WT3  890  TIP3 H1   HT     0.417000        1.0080           0
   81081 WT3  890  TIP3 H2   HT     0.417000        1.0080           0
   81082 WT3  891  TIP3 OH2  OT    -0.834000       15.9994           0
   81083 WT3  891  TIP3 H1   HT     0.417000        1.0080           0
   81084 WT3  891  TIP3 H2   HT     0.417000        1.0080           0
   81085 WT3  893  TIP3 OH2  OT    -0.834000       15.9994           0
   81086 WT3  893  TIP3 H1   HT     0.417000        1.0080           0
   81087 WT3  893  TIP3 H2   HT     0.417000        1.0080           0
   81088 WT3  894  TIP3 OH2  OT    -0.834000       15.9994           0
   81089 WT3  894  TIP3 H1   HT     0.417000        1.0080           0
   81090 WT3  894  TIP3 H2   HT     0.417000        1.0080           0
   81091 WT3  895  TIP3 OH2  OT    -0.834000       15.9994           0
   81092 WT3  895  TIP3 H1   HT     0.417000        1.0080           0
   81093 WT3  895  TIP3 H2   HT     0.417000        1.0080           0
   81094 WT3  897  TIP3 OH2  OT    -0.834000       15.9994           0
   81095 WT3  897  TIP3 H1   HT     0.417000        1.0080           0
   81096 WT3  897  TIP3 H2   HT     0.417000        1.0080           0
   81097 WT3  902  TIP3 OH2  OT    -0.834000       15.9994           0
   81098 WT3  902  TIP3 H1   HT     0.417000        1.0080           0
   81099 WT3  902  TIP3 H2   HT     0.417000        1.0080           0
   81100 WT3  905  TIP3 OH2  OT    -0.834000       15.9994           0
   81101 WT3  905  TIP3 H1   HT     0.417000        1.0080           0
   81102 WT3  905  TIP3 H2   HT     0.417000        1.0080           0
   81103 WT3  906  TIP3 OH2  OT    -0.834000       15.9994           0
   81104 WT3  906  TIP3 H1   HT     0.417000        1.0080           0
   81105 WT3  906  TIP3 H2   HT     0.417000        1.0080           0
   81106 WT3  907  TIP3 OH2  OT    -0.834000       15.9994           0
   81107 WT3  907  TIP3 H1   HT     0.417000        1.0080           0
   81108 WT3  907  TIP3 H2   HT     0.417000        1.0080           0
   81109 WT3  908  TIP3 OH2  OT    -0.834000       15.9994           0
   81110 WT3  908  TIP3 H1   HT     0.417000        1.0080           0
   81111 WT3  908  TIP3 H2   HT     0.417000        1.0080           0
   81112 WT3  909  TIP3 OH2  OT    -0.834000       15.9994           0
   81113 WT3  909  TIP3 H1   HT     0.417000        1.0080           0
   81114 WT3  909  TIP3 H2   HT     0.417000        1.0080           0
   81115 WT3  910  TIP3 OH2  OT    -0.834000       15.9994           0
   81116 WT3  910  TIP3 H1   HT     0.417000        1.0080           0
   81117 WT3  910  TIP3 H2   HT     0.417000        1.0080           0
   81118 WT3  911  TIP3 OH2  OT    -0.834000       15.9994           0
   81119 WT3  911  TIP3 H1   HT     0.417000        1.0080           0
   81120 WT3  911  TIP3 H2   HT     0.417000        1.0080           0
   81121 WT3  912  TIP3 OH2  OT    -0.834000       15.9994           0
   81122 WT3  912  TIP3 H1   HT     0.417000        1.0080           0
   81123 WT3  912  TIP3 H2   HT     0.417000        1.0080           0
   81124 WT3  913  TIP3 OH2  OT    -0.834000       15.9994           0
   81125 WT3  913  TIP3 H1   HT     0.417000        1.0080           0
   81126 WT3  913  TIP3 H2   HT     0.417000        1.0080           0
   81127 WT3  914  TIP3 OH2  OT    -0.834000       15.9994           0
   81128 WT3  914  TIP3 H1   HT     0.417000        1.0080           0
   81129 WT3  914  TIP3 H2   HT     0.417000        1.0080           0
   81130 WT3  915  TIP3 OH2  OT    -0.834000       15.9994           0
   81131 WT3  915  TIP3 H1   HT     0.417000        1.0080           0
   81132 WT3  915  TIP3 H2   HT     0.417000        1.0080           0
   81133 WT3  916  TIP3 OH2  OT    -0.834000       15.9994           0
   81134 WT3  916  TIP3 H1   HT     0.417000        1.0080           0
   81135 WT3  916  TIP3 H2   HT     0.417000        1.0080           0
   81136 WT3  918  TIP3 OH2  OT    -0.834000       15.9994           0
   81137 WT3  918  TIP3 H1   HT     0.417000        1.0080           0
   81138 WT3  918  TIP3 H2   HT     0.417000        1.0080           0
   81139 WT3  924  TIP3 OH2  OT    -0.834000       15.9994           0
   81140 WT3  924  TIP3 H1   HT     0.417000        1.0080           0
   81141 WT3  924  TIP3 H2   HT     0.417000        1.0080           0
   81142 WT3  925  TIP3 OH2  OT    -0.834000       15.9994           0
   81143 WT3  925  TIP3 H1   HT     0.417000        1.0080           0
   81144 WT3  925  TIP3 H2   HT     0.417000        1.0080           0
   81145 WT3  926  TIP3 OH2  OT    -0.834000       15.9994           0
   81146 WT3  926  TIP3 H1   HT     0.417000        1.0080           0
   81147 WT3  926  TIP3 H2   HT     0.417000        1.0080           0
   81148 WT3  927  TIP3 OH2  OT    -0.834000       15.9994           0
   81149 WT3  927  TIP3 H1   HT     0.417000        1.0080           0
   81150 WT3  927  TIP3 H2   HT     0.417000        1.0080           0
   81151 WT3  928  TIP3 OH2  OT    -0.834000       15.9994           0
   81152 WT3  928  TIP3 H1   HT     0.417000        1.0080           0
   81153 WT3  928  TIP3 H2   HT     0.417000        1.0080           0
   81154 WT3  929  TIP3 OH2  OT    -0.834000       15.9994           0
   81155 WT3  929  TIP3 H1   HT     0.417000        1.0080           0
   81156 WT3  929  TIP3 H2   HT     0.417000        1.0080           0
   81157 WT3  930  TIP3 OH2  OT    -0.834000       15.9994           0
   81158 WT3  930  TIP3 H1   HT     0.417000        1.0080           0
   81159 WT3  930  TIP3 H2   HT     0.417000        1.0080           0
   81160 WT3  931  TIP3 OH2  OT    -0.834000       15.9994           0
   81161 WT3  931  TIP3 H1   HT     0.417000        1.0080           0
   81162 WT3  931  TIP3 H2   HT     0.417000        1.0080           0
   81163 WT3  932  TIP3 OH2  OT    -0.834000       15.9994           0
   81164 WT3  932  TIP3 H1   HT     0.417000        1.0080           0
   81165 WT3  932  TIP3 H2   HT     0.417000        1.0080           0
   81166 WT3  933  TIP3 OH2  OT    -0.834000       15.9994           0
   81167 WT3  933  TIP3 H1   HT     0.417000        1.0080           0
   81168 WT3  933  TIP3 H2   HT     0.417000        1.0080           0
   81169 WT3  934  TIP3 OH2  OT    -0.834000       15.9994           0
   81170 WT3  934  TIP3 H1   HT     0.417000        1.0080           0
   81171 WT3  934  TIP3 H2   HT     0.417000        1.0080           0
   81172 WT3  935  TIP3 OH2  OT    -0.834000       15.9994           0
   81173 WT3  935  TIP3 H1   HT     0.417000        1.0080           0
   81174 WT3  935  TIP3 H2   HT     0.417000        1.0080           0
   81175 WT3  936  TIP3 OH2  OT    -0.834000       15.9994           0
   81176 WT3  936  TIP3 H1   HT     0.417000        1.0080           0
   81177 WT3  936  TIP3 H2   HT     0.417000        1.0080           0
   81178 WT3  940  TIP3 OH2  OT    -0.834000       15.9994           0
   81179 WT3  940  TIP3 H1   HT     0.417000        1.0080           0
   81180 WT3  940  TIP3 H2   HT     0.417000        1.0080           0
   81181 WT3  941  TIP3 OH2  OT    -0.834000       15.9994           0
   81182 WT3  941  TIP3 H1   HT     0.417000        1.0080           0
   81183 WT3  941  TIP3 H2   HT     0.417000        1.0080           0
   81184 WT3  942  TIP3 OH2  OT    -0.834000       15.9994           0
   81185 WT3  942  TIP3 H1   HT     0.417000        1.0080           0
   81186 WT3  942  TIP3 H2   HT     0.417000        1.0080           0
   81187 WT3  947  TIP3 OH2  OT    -0.834000       15.9994           0
   81188 WT3  947  TIP3 H1   HT     0.417000        1.0080           0
   81189 WT3  947  TIP3 H2   HT     0.417000        1.0080           0
   81190 WT3  948  TIP3 OH2  OT    -0.834000       15.9994           0
   81191 WT3  948  TIP3 H1   HT     0.417000        1.0080           0
   81192 WT3  948  TIP3 H2   HT     0.417000        1.0080           0
   81193 WT3  949  TIP3 OH2  OT    -0.834000       15.9994           0
   81194 WT3  949  TIP3 H1   HT     0.417000        1.0080           0
   81195 WT3  949  TIP3 H2   HT     0.417000        1.0080           0
   81196 WT3  950  TIP3 OH2  OT    -0.834000       15.9994           0
   81197 WT3  950  TIP3 H1   HT     0.417000        1.0080           0
   81198 WT3  950  TIP3 H2   HT     0.417000        1.0080           0
   81199 WT3  951  TIP3 OH2  OT    -0.834000       15.9994           0
   81200 WT3  951  TIP3 H1   HT     0.417000        1.0080           0
   81201 WT3  951  TIP3 H2   HT     0.417000        1.0080           0
   81202 WT3  952  TIP3 OH2  OT    -0.834000       15.9994           0
   81203 WT3  952  TIP3 H1   HT     0.417000        1.0080           0
   81204 WT3  952  TIP3 H2   HT     0.417000        1.0080           0
   81205 WT3  953  TIP3 OH2  OT    -0.834000       15.9994           0
   81206 WT3  953  TIP3 H1   HT     0.417000        1.0080           0
   81207 WT3  953  TIP3 H2   HT     0.417000        1.0080           0
   81208 WT3  954  TIP3 OH2  OT    -0.834000       15.9994           0
   81209 WT3  954  TIP3 H1   HT     0.417000        1.0080           0
   81210 WT3  954  TIP3 H2   HT     0.417000        1.0080           0
   81211 WT3  955  TIP3 OH2  OT    -0.834000       15.9994           0
   81212 WT3  955  TIP3 H1   HT     0.417000        1.0080           0
   81213 WT3  955  TIP3 H2   HT     0.417000        1.0080           0
   81214 WT3  956  TIP3 OH2  OT    -0.834000       15.9994           0
   81215 WT3  956  TIP3 H1   HT     0.417000        1.0080           0
   81216 WT3  956  TIP3 H2   HT     0.417000        1.0080           0
   81217 WT3  964  TIP3 OH2  OT    -0.834000       15.9994           0
   81218 WT3  964  TIP3 H1   HT     0.417000        1.0080           0
   81219 WT3  964  TIP3 H2   HT     0.417000        1.0080           0
   81220 WT3  968  TIP3 OH2  OT    -0.834000       15.9994           0
   81221 WT3  968  TIP3 H1   HT     0.417000        1.0080           0
   81222 WT3  968  TIP3 H2   HT     0.417000        1.0080           0
   81223 WT3  969  TIP3 OH2  OT    -0.834000       15.9994           0
   81224 WT3  969  TIP3 H1   HT     0.417000        1.0080           0
   81225 WT3  969  TIP3 H2   HT     0.417000        1.0080           0
   81226 WT3  970  TIP3 OH2  OT    -0.834000       15.9994           0
   81227 WT3  970  TIP3 H1   HT     0.417000        1.0080           0
   81228 WT3  970  TIP3 H2   HT     0.417000        1.0080           0
   81229 WT3  971  TIP3 OH2  OT    -0.834000       15.9994           0
   81230 WT3  971  TIP3 H1   HT     0.417000        1.0080           0
   81231 WT3  971  TIP3 H2   HT     0.417000        1.0080           0
   81232 WT3  972  TIP3 OH2  OT    -0.834000       15.9994           0
   81233 WT3  972  TIP3 H1   HT     0.417000        1.0080           0
   81234 WT3  972  TIP3 H2   HT     0.417000        1.0080           0
   81235 WT3  973  TIP3 OH2  OT    -0.834000       15.9994           0
   81236 WT3  973  TIP3 H1   HT     0.417000        1.0080           0
   81237 WT3  973  TIP3 H2   HT     0.417000        1.0080           0
   81238 WT3  974  TIP3 OH2  OT    -0.834000       15.9994           0
   81239 WT3  974  TIP3 H1   HT     0.417000        1.0080           0
   81240 WT3  974  TIP3 H2   HT     0.417000        1.0080           0
   81241 WT3  975  TIP3 OH2  OT    -0.834000       15.9994           0
   81242 WT3  975  TIP3 H1   HT     0.417000        1.0080           0
   81243 WT3  975  TIP3 H2   HT     0.417000        1.0080           0
   81244 WT3  976  TIP3 OH2  OT    -0.834000       15.9994           0
   81245 WT3  976  TIP3 H1   HT     0.417000        1.0080           0
   81246 WT3  976  TIP3 H2   HT     0.417000        1.0080           0
   81247 WT3  977  TIP3 OH2  OT    -0.834000       15.9994           0
   81248 WT3  977  TIP3 H1   HT     0.417000        1.0080           0
   81249 WT3  977  TIP3 H2   HT     0.417000        1.0080           0
   81250 WT3  978  TIP3 OH2  OT    -0.834000       15.9994           0
   81251 WT3  978  TIP3 H1   HT     0.417000        1.0080           0
   81252 WT3  978  TIP3 H2   HT     0.417000        1.0080           0
   81253 WT3  985  TIP3 OH2  OT    -0.834000       15.9994           0
   81254 WT3  985  TIP3 H1   HT     0.417000        1.0080           0
   81255 WT3  985  TIP3 H2   HT     0.417000        1.0080           0
   81256 WT3  987  TIP3 OH2  OT    -0.834000       15.9994           0
   81257 WT3  987  TIP3 H1   HT     0.417000        1.0080           0
   81258 WT3  987  TIP3 H2   HT     0.417000        1.0080           0
   81259 WT3  988  TIP3 OH2  OT    -0.834000       15.9994           0
   81260 WT3  988  TIP3 H1   HT     0.417000        1.0080           0
   81261 WT3  988  TIP3 H2   HT     0.417000        1.0080           0
   81262 WT3  989  TIP3 OH2  OT    -0.834000       15.9994           0
   81263 WT3  989  TIP3 H1   HT     0.417000        1.0080           0
   81264 WT3  989  TIP3 H2   HT     0.417000        1.0080           0
   81265 WT3  990  TIP3 OH2  OT    -0.834000       15.9994           0
   81266 WT3  990  TIP3 H1   HT     0.417000        1.0080           0
   81267 WT3  990  TIP3 H2   HT     0.417000        1.0080           0
   81268 WT3  991  TIP3 OH2  OT    -0.834000       15.9994           0
   81269 WT3  991  TIP3 H1   HT     0.417000        1.0080           0
   81270 WT3  991  TIP3 H2   HT     0.417000        1.0080           0
   81271 WT3  992  TIP3 OH2  OT    -0.834000       15.9994           0
   81272 WT3  992  TIP3 H1   HT     0.417000        1.0080           0
   81273 WT3  992  TIP3 H2   HT     0.417000        1.0080           0
   81274 WT3  994  TIP3 OH2  OT    -0.834000       15.9994           0
   81275 WT3  994  TIP3 H1   HT     0.417000        1.0080           0
   81276 WT3  994  TIP3 H2   HT     0.417000        1.0080           0
   81277 WT3  995  TIP3 OH2  OT    -0.834000       15.9994           0
   81278 WT3  995  TIP3 H1   HT     0.417000        1.0080           0
   81279 WT3  995  TIP3 H2   HT     0.417000        1.0080           0
   81280 WT3  996  TIP3 OH2  OT    -0.834000       15.9994           0
   81281 WT3  996  TIP3 H1   HT     0.417000        1.0080           0
   81282 WT3  996  TIP3 H2   HT     0.417000        1.0080           0
   81283 WT3  997  TIP3 OH2  OT    -0.834000       15.9994           0
   81284 WT3  997  TIP3 H1   HT     0.417000        1.0080           0
   81285 WT3  997  TIP3 H2   HT     0.417000        1.0080           0
   81286 WT3  998  TIP3 OH2  OT    -0.834000       15.9994           0
   81287 WT3  998  TIP3 H1   HT     0.417000        1.0080           0
   81288 WT3  998  TIP3 H2   HT     0.417000        1.0080           0
   81289 WT3  1000 TIP3 OH2  OT    -0.834000       15.9994           0
   81290 WT3  1000 TIP3 H1   HT     0.417000        1.0080           0
   81291 WT3  1000 TIP3 H2   HT     0.417000        1.0080           0
   81292 WT3  1001 TIP3 OH2  OT    -0.834000       15.9994           0
   81293 WT3  1001 TIP3 H1   HT     0.417000        1.0080           0
   81294 WT3  1001 TIP3 H2   HT     0.417000        1.0080           0
   81295 WT3  1003 TIP3 OH2  OT    -0.834000       15.9994           0
   81296 WT3  1003 TIP3 H1   HT     0.417000        1.0080           0
   81297 WT3  1003 TIP3 H2   HT     0.417000        1.0080           0
   81298 WT3  1007 TIP3 OH2  OT    -0.834000       15.9994           0
   81299 WT3  1007 TIP3 H1   HT     0.417000        1.0080           0
   81300 WT3  1007 TIP3 H2   HT     0.417000        1.0080           0
   81301 WT3  1010 TIP3 OH2  OT    -0.834000       15.9994           0
   81302 WT3  1010 TIP3 H1   HT     0.417000        1.0080           0
   81303 WT3  1010 TIP3 H2   HT     0.417000        1.0080           0
   81304 WT3  1011 TIP3 OH2  OT    -0.834000       15.9994           0
   81305 WT3  1011 TIP3 H1   HT     0.417000        1.0080           0
   81306 WT3  1011 TIP3 H2   HT     0.417000        1.0080           0
   81307 WT3  1012 TIP3 OH2  OT    -0.834000       15.9994           0
   81308 WT3  1012 TIP3 H1   HT     0.417000        1.0080           0
   81309 WT3  1012 TIP3 H2   HT     0.417000        1.0080           0
   81310 WT3  1013 TIP3 OH2  OT    -0.834000       15.9994           0
   81311 WT3  1013 TIP3 H1   HT     0.417000        1.0080           0
   81312 WT3  1013 TIP3 H2   HT     0.417000        1.0080           0
   81313 WT3  1014 TIP3 OH2  OT    -0.834000       15.9994           0
   81314 WT3  1014 TIP3 H1   HT     0.417000        1.0080           0
   81315 WT3  1014 TIP3 H2   HT     0.417000        1.0080           0
   81316 WT3  1015 TIP3 OH2  OT    -0.834000       15.9994           0
   81317 WT3  1015 TIP3 H1   HT     0.417000        1.0080           0
   81318 WT3  1015 TIP3 H2   HT     0.417000        1.0080           0
   81319 WT3  1016 TIP3 OH2  OT    -0.834000       15.9994           0
   81320 WT3  1016 TIP3 H1   HT     0.417000        1.0080           0
   81321 WT3  1016 TIP3 H2   HT     0.417000        1.0080           0
   81322 WT3  1017 TIP3 OH2  OT    -0.834000       15.9994           0
   81323 WT3  1017 TIP3 H1   HT     0.417000        1.0080           0
   81324 WT3  1017 TIP3 H2   HT     0.417000        1.0080           0
   81325 WT3  1018 TIP3 OH2  OT    -0.834000       15.9994           0
   81326 WT3  1018 TIP3 H1   HT     0.417000        1.0080           0
   81327 WT3  1018 TIP3 H2   HT     0.417000        1.0080           0
   81328 WT3  1020 TIP3 OH2  OT    -0.834000       15.9994           0
   81329 WT3  1020 TIP3 H1   HT     0.417000        1.0080           0
   81330 WT3  1020 TIP3 H2   HT     0.417000        1.0080           0
   81331 WT3  1022 TIP3 OH2  OT    -0.834000       15.9994           0
   81332 WT3  1022 TIP3 H1   HT     0.417000        1.0080           0
   81333 WT3  1022 TIP3 H2   HT     0.417000        1.0080           0
   81334 WT3  1023 TIP3 OH2  OT    -0.834000       15.9994           0
   81335 WT3  1023 TIP3 H1   HT     0.417000        1.0080           0
   81336 WT3  1023 TIP3 H2   HT     0.417000        1.0080           0
   81337 WT3  1027 TIP3 OH2  OT    -0.834000       15.9994           0
   81338 WT3  1027 TIP3 H1   HT     0.417000        1.0080           0
   81339 WT3  1027 TIP3 H2   HT     0.417000        1.0080           0
   81340 WT3  1032 TIP3 OH2  OT    -0.834000       15.9994           0
   81341 WT3  1032 TIP3 H1   HT     0.417000        1.0080           0
   81342 WT3  1032 TIP3 H2   HT     0.417000        1.0080           0
   81343 WT3  1033 TIP3 OH2  OT    -0.834000       15.9994           0
   81344 WT3  1033 TIP3 H1   HT     0.417000        1.0080           0
   81345 WT3  1033 TIP3 H2   HT     0.417000        1.0080           0
   81346 WT3  1035 TIP3 OH2  OT    -0.834000       15.9994           0
   81347 WT3  1035 TIP3 H1   HT     0.417000        1.0080           0
   81348 WT3  1035 TIP3 H2   HT     0.417000        1.0080           0
   81349 WT3  1036 TIP3 OH2  OT    -0.834000       15.9994           0
   81350 WT3  1036 TIP3 H1   HT     0.417000        1.0080           0
   81351 WT3  1036 TIP3 H2   HT     0.417000        1.0080           0
   81352 WT3  1037 TIP3 OH2  OT    -0.834000       15.9994           0
   81353 WT3  1037 TIP3 H1   HT     0.417000        1.0080           0
   81354 WT3  1037 TIP3 H2   HT     0.417000        1.0080           0
   81355 WT3  1038 TIP3 OH2  OT    -0.834000       15.9994           0
   81356 WT3  1038 TIP3 H1   HT     0.417000        1.0080           0
   81357 WT3  1038 TIP3 H2   HT     0.417000        1.0080           0
   81358 WT3  1039 TIP3 OH2  OT    -0.834000       15.9994           0
   81359 WT3  1039 TIP3 H1   HT     0.417000        1.0080           0
   81360 WT3  1039 TIP3 H2   HT     0.417000        1.0080           0
   81361 WT3  1040 TIP3 OH2  OT    -0.834000       15.9994           0
   81362 WT3  1040 TIP3 H1   HT     0.417000        1.0080           0
   81363 WT3  1040 TIP3 H2   HT     0.417000        1.0080           0
   81364 WT3  1042 TIP3 OH2  OT    -0.834000       15.9994           0
   81365 WT3  1042 TIP3 H1   HT     0.417000        1.0080           0
   81366 WT3  1042 TIP3 H2   HT     0.417000        1.0080           0
   81367 WT3  1043 TIP3 OH2  OT    -0.834000       15.9994           0
   81368 WT3  1043 TIP3 H1   HT     0.417000        1.0080           0
   81369 WT3  1043 TIP3 H2   HT     0.417000        1.0080           0
   81370 WT3  1051 TIP3 OH2  OT    -0.834000       15.9994           0
   81371 WT3  1051 TIP3 H1   HT     0.417000        1.0080           0
   81372 WT3  1051 TIP3 H2   HT     0.417000        1.0080           0
   81373 WT3  1053 TIP3 OH2  OT    -0.834000       15.9994           0
   81374 WT3  1053 TIP3 H1   HT     0.417000        1.0080           0
   81375 WT3  1053 TIP3 H2   HT     0.417000        1.0080           0
   81376 WT3  1054 TIP3 OH2  OT    -0.834000       15.9994           0
   81377 WT3  1054 TIP3 H1   HT     0.417000        1.0080           0
   81378 WT3  1054 TIP3 H2   HT     0.417000        1.0080           0
   81379 WT3  1055 TIP3 OH2  OT    -0.834000       15.9994           0
   81380 WT3  1055 TIP3 H1   HT     0.417000        1.0080           0
   81381 WT3  1055 TIP3 H2   HT     0.417000        1.0080           0
   81382 WT3  1056 TIP3 OH2  OT    -0.834000       15.9994           0
   81383 WT3  1056 TIP3 H1   HT     0.417000        1.0080           0
   81384 WT3  1056 TIP3 H2   HT     0.417000        1.0080           0
   81385 WT3  1057 TIP3 OH2  OT    -0.834000       15.9994           0
   81386 WT3  1057 TIP3 H1   HT     0.417000        1.0080           0
   81387 WT3  1057 TIP3 H2   HT     0.417000        1.0080           0
   81388 WT3  1058 TIP3 OH2  OT    -0.834000       15.9994           0
   81389 WT3  1058 TIP3 H1   HT     0.417000        1.0080           0
   81390 WT3  1058 TIP3 H2   HT     0.417000        1.0080           0
   81391 WT3  1059 TIP3 OH2  OT    -0.834000       15.9994           0
   81392 WT3  1059 TIP3 H1   HT     0.417000        1.0080           0
   81393 WT3  1059 TIP3 H2   HT     0.417000        1.0080           0
   81394 WT3  1060 TIP3 OH2  OT    -0.834000       15.9994           0
   81395 WT3  1060 TIP3 H1   HT     0.417000        1.0080           0
   81396 WT3  1060 TIP3 H2   HT     0.417000        1.0080           0
   81397 WT3  1061 TIP3 OH2  OT    -0.834000       15.9994           0
   81398 WT3  1061 TIP3 H1   HT     0.417000        1.0080           0
   81399 WT3  1061 TIP3 H2   HT     0.417000        1.0080           0
   81400 WT3  1062 TIP3 OH2  OT    -0.834000       15.9994           0
   81401 WT3  1062 TIP3 H1   HT     0.417000        1.0080           0
   81402 WT3  1062 TIP3 H2   HT     0.417000        1.0080           0
   81403 WT3  1063 TIP3 OH2  OT    -0.834000       15.9994           0
   81404 WT3  1063 TIP3 H1   HT     0.417000        1.0080           0
   81405 WT3  1063 TIP3 H2   HT     0.417000        1.0080           0
   81406 WT3  1065 TIP3 OH2  OT    -0.834000       15.9994           0
   81407 WT3  1065 TIP3 H1   HT     0.417000        1.0080           0
   81408 WT3  1065 TIP3 H2   HT     0.417000        1.0080           0
   81409 WT3  1066 TIP3 OH2  OT    -0.834000       15.9994           0
   81410 WT3  1066 TIP3 H1   HT     0.417000        1.0080           0
   81411 WT3  1066 TIP3 H2   HT     0.417000        1.0080           0
   81412 WT3  1072 TIP3 OH2  OT    -0.834000       15.9994           0
   81413 WT3  1072 TIP3 H1   HT     0.417000        1.0080           0
   81414 WT3  1072 TIP3 H2   HT     0.417000        1.0080           0
   81415 WT3  1075 TIP3 OH2  OT    -0.834000       15.9994           0
   81416 WT3  1075 TIP3 H1   HT     0.417000        1.0080           0
   81417 WT3  1075 TIP3 H2   HT     0.417000        1.0080           0
   81418 WT3  1076 TIP3 OH2  OT    -0.834000       15.9994           0
   81419 WT3  1076 TIP3 H1   HT     0.417000        1.0080           0
   81420 WT3  1076 TIP3 H2   HT     0.417000        1.0080           0
   81421 WT3  1077 TIP3 OH2  OT    -0.834000       15.9994           0
   81422 WT3  1077 TIP3 H1   HT     0.417000        1.0080           0
   81423 WT3  1077 TIP3 H2   HT     0.417000        1.0080           0
   81424 WT3  1078 TIP3 OH2  OT    -0.834000       15.9994           0
   81425 WT3  1078 TIP3 H1   HT     0.417000        1.0080           0
   81426 WT3  1078 TIP3 H2   HT     0.417000        1.0080           0
   81427 WT3  1079 TIP3 OH2  OT    -0.834000       15.9994           0
   81428 WT3  1079 TIP3 H1   HT     0.417000        1.0080           0
   81429 WT3  1079 TIP3 H2   HT     0.417000        1.0080           0
   81430 WT3  1080 TIP3 OH2  OT    -0.834000       15.9994           0
   81431 WT3  1080 TIP3 H1   HT     0.417000        1.0080           0
   81432 WT3  1080 TIP3 H2   HT     0.417000        1.0080           0
   81433 WT3  1081 TIP3 OH2  OT    -0.834000       15.9994           0
   81434 WT3  1081 TIP3 H1   HT     0.417000        1.0080           0
   81435 WT3  1081 TIP3 H2   HT     0.417000        1.0080           0
   81436 WT3  1082 TIP3 OH2  OT    -0.834000       15.9994           0
   81437 WT3  1082 TIP3 H1   HT     0.417000        1.0080           0
   81438 WT3  1082 TIP3 H2   HT     0.417000        1.0080           0
   81439 WT3  1083 TIP3 OH2  OT    -0.834000       15.9994           0
   81440 WT3  1083 TIP3 H1   HT     0.417000        1.0080           0
   81441 WT3  1083 TIP3 H2   HT     0.417000        1.0080           0
   81442 WT3  1085 TIP3 OH2  OT    -0.834000       15.9994           0
   81443 WT3  1085 TIP3 H1   HT     0.417000        1.0080           0
   81444 WT3  1085 TIP3 H2   HT     0.417000        1.0080           0
   81445 WT3  1090 TIP3 OH2  OT    -0.834000       15.9994           0
   81446 WT3  1090 TIP3 H1   HT     0.417000        1.0080           0
   81447 WT3  1090 TIP3 H2   HT     0.417000        1.0080           0
   81448 WT3  1092 TIP3 OH2  OT    -0.834000       15.9994           0
   81449 WT3  1092 TIP3 H1   HT     0.417000        1.0080           0
   81450 WT3  1092 TIP3 H2   HT     0.417000        1.0080           0
   81451 WT3  1094 TIP3 OH2  OT    -0.834000       15.9994           0
   81452 WT3  1094 TIP3 H1   HT     0.417000        1.0080           0
   81453 WT3  1094 TIP3 H2   HT     0.417000        1.0080           0
   81454 WT3  1096 TIP3 OH2  OT    -0.834000       15.9994           0
   81455 WT3  1096 TIP3 H1   HT     0.417000        1.0080           0
   81456 WT3  1096 TIP3 H2   HT     0.417000        1.0080           0
   81457 WT3  1097 TIP3 OH2  OT    -0.834000       15.9994           0
   81458 WT3  1097 TIP3 H1   HT     0.417000        1.0080           0
   81459 WT3  1097 TIP3 H2   HT     0.417000        1.0080           0
   81460 WT3  1098 TIP3 OH2  OT    -0.834000       15.9994           0
   81461 WT3  1098 TIP3 H1   HT     0.417000        1.0080           0
   81462 WT3  1098 TIP3 H2   HT     0.417000        1.0080           0
   81463 WT3  1099 TIP3 OH2  OT    -0.834000       15.9994           0
   81464 WT3  1099 TIP3 H1   HT     0.417000        1.0080           0
   81465 WT3  1099 TIP3 H2   HT     0.417000        1.0080           0
   81466 WT3  1100 TIP3 OH2  OT    -0.834000       15.9994           0
   81467 WT3  1100 TIP3 H1   HT     0.417000        1.0080           0
   81468 WT3  1100 TIP3 H2   HT     0.417000        1.0080           0
   81469 WT3  1101 TIP3 OH2  OT    -0.834000       15.9994           0
   81470 WT3  1101 TIP3 H1   HT     0.417000        1.0080           0
   81471 WT3  1101 TIP3 H2   HT     0.417000        1.0080           0
   81472 WT3  1102 TIP3 OH2  OT    -0.834000       15.9994           0
   81473 WT3  1102 TIP3 H1   HT     0.417000        1.0080           0
   81474 WT3  1102 TIP3 H2   HT     0.417000        1.0080           0
   81475 WT3  1103 TIP3 OH2  OT    -0.834000       15.9994           0
   81476 WT3  1103 TIP3 H1   HT     0.417000        1.0080           0
   81477 WT3  1103 TIP3 H2   HT     0.417000        1.0080           0
   81478 WT3  1104 TIP3 OH2  OT    -0.834000       15.9994           0
   81479 WT3  1104 TIP3 H1   HT     0.417000        1.0080           0
   81480 WT3  1104 TIP3 H2   HT     0.417000        1.0080           0
   81481 WT3  1105 TIP3 OH2  OT    -0.834000       15.9994           0
   81482 WT3  1105 TIP3 H1   HT     0.417000        1.0080           0
   81483 WT3  1105 TIP3 H2   HT     0.417000        1.0080           0
   81484 WT3  1106 TIP3 OH2  OT    -0.834000       15.9994           0
   81485 WT3  1106 TIP3 H1   HT     0.417000        1.0080           0
   81486 WT3  1106 TIP3 H2   HT     0.417000        1.0080           0
   81487 WT3  1107 TIP3 OH2  OT    -0.834000       15.9994           0
   81488 WT3  1107 TIP3 H1   HT     0.417000        1.0080           0
   81489 WT3  1107 TIP3 H2   HT     0.417000        1.0080           0
   81490 WT3  1112 TIP3 OH2  OT    -0.834000       15.9994           0
   81491 WT3  1112 TIP3 H1   HT     0.417000        1.0080           0
   81492 WT3  1112 TIP3 H2   HT     0.417000        1.0080           0
   81493 WT3  1113 TIP3 OH2  OT    -0.834000       15.9994           0
   81494 WT3  1113 TIP3 H1   HT     0.417000        1.0080           0
   81495 WT3  1113 TIP3 H2   HT     0.417000        1.0080           0
   81496 WT3  1115 TIP3 OH2  OT    -0.834000       15.9994           0
   81497 WT3  1115 TIP3 H1   HT     0.417000        1.0080           0
   81498 WT3  1115 TIP3 H2   HT     0.417000        1.0080           0
   81499 WT3  1116 TIP3 OH2  OT    -0.834000       15.9994           0
   81500 WT3  1116 TIP3 H1   HT     0.417000        1.0080           0
   81501 WT3  1116 TIP3 H2   HT     0.417000        1.0080           0
   81502 WT3  1117 TIP3 OH2  OT    -0.834000       15.9994           0
   81503 WT3  1117 TIP3 H1   HT     0.417000        1.0080           0
   81504 WT3  1117 TIP3 H2   HT     0.417000        1.0080           0
   81505 WT3  1118 TIP3 OH2  OT    -0.834000       15.9994           0
   81506 WT3  1118 TIP3 H1   HT     0.417000        1.0080           0
   81507 WT3  1118 TIP3 H2   HT     0.417000        1.0080           0
   81508 WT3  1119 TIP3 OH2  OT    -0.834000       15.9994           0
   81509 WT3  1119 TIP3 H1   HT     0.417000        1.0080           0
   81510 WT3  1119 TIP3 H2   HT     0.417000        1.0080           0
   81511 WT3  1120 TIP3 OH2  OT    -0.834000       15.9994           0
   81512 WT3  1120 TIP3 H1   HT     0.417000        1.0080           0
   81513 WT3  1120 TIP3 H2   HT     0.417000        1.0080           0
   81514 WT3  1121 TIP3 OH2  OT    -0.834000       15.9994           0
   81515 WT3  1121 TIP3 H1   HT     0.417000        1.0080           0
   81516 WT3  1121 TIP3 H2   HT     0.417000        1.0080           0
   81517 WT3  1122 TIP3 OH2  OT    -0.834000       15.9994           0
   81518 WT3  1122 TIP3 H1   HT     0.417000        1.0080           0
   81519 WT3  1122 TIP3 H2   HT     0.417000        1.0080           0
   81520 WT3  1123 TIP3 OH2  OT    -0.834000       15.9994           0
   81521 WT3  1123 TIP3 H1   HT     0.417000        1.0080           0
   81522 WT3  1123 TIP3 H2   HT     0.417000        1.0080           0
   81523 WT3  1125 TIP3 OH2  OT    -0.834000       15.9994           0
   81524 WT3  1125 TIP3 H1   HT     0.417000        1.0080           0
   81525 WT3  1125 TIP3 H2   HT     0.417000        1.0080           0
   81526 WT3  1126 TIP3 OH2  OT    -0.834000       15.9994           0
   81527 WT3  1126 TIP3 H1   HT     0.417000        1.0080           0
   81528 WT3  1126 TIP3 H2   HT     0.417000        1.0080           0
   81529 WT3  1128 TIP3 OH2  OT    -0.834000       15.9994           0
   81530 WT3  1128 TIP3 H1   HT     0.417000        1.0080           0
   81531 WT3  1128 TIP3 H2   HT     0.417000        1.0080           0
   81532 WT3  1134 TIP3 OH2  OT    -0.834000       15.9994           0
   81533 WT3  1134 TIP3 H1   HT     0.417000        1.0080           0
   81534 WT3  1134 TIP3 H2   HT     0.417000        1.0080           0
   81535 WT3  1135 TIP3 OH2  OT    -0.834000       15.9994           0
   81536 WT3  1135 TIP3 H1   HT     0.417000        1.0080           0
   81537 WT3  1135 TIP3 H2   HT     0.417000        1.0080           0
   81538 WT3  1137 TIP3 OH2  OT    -0.834000       15.9994           0
   81539 WT3  1137 TIP3 H1   HT     0.417000        1.0080           0
   81540 WT3  1137 TIP3 H2   HT     0.417000        1.0080           0
   81541 WT3  1139 TIP3 OH2  OT    -0.834000       15.9994           0
   81542 WT3  1139 TIP3 H1   HT     0.417000        1.0080           0
   81543 WT3  1139 TIP3 H2   HT     0.417000        1.0080           0
   81544 WT3  1140 TIP3 OH2  OT    -0.834000       15.9994           0
   81545 WT3  1140 TIP3 H1   HT     0.417000        1.0080           0
   81546 WT3  1140 TIP3 H2   HT     0.417000        1.0080           0
   81547 WT3  1141 TIP3 OH2  OT    -0.834000       15.9994           0
   81548 WT3  1141 TIP3 H1   HT     0.417000        1.0080           0
   81549 WT3  1141 TIP3 H2   HT     0.417000        1.0080           0
   81550 WT3  1142 TIP3 OH2  OT    -0.834000       15.9994           0
   81551 WT3  1142 TIP3 H1   HT     0.417000        1.0080           0
   81552 WT3  1142 TIP3 H2   HT     0.417000        1.0080           0
   81553 WT3  1143 TIP3 OH2  OT    -0.834000       15.9994           0
   81554 WT3  1143 TIP3 H1   HT     0.417000        1.0080           0
   81555 WT3  1143 TIP3 H2   HT     0.417000        1.0080           0
   81556 WT3  1144 TIP3 OH2  OT    -0.834000       15.9994           0
   81557 WT3  1144 TIP3 H1   HT     0.417000        1.0080           0
   81558 WT3  1144 TIP3 H2   HT     0.417000        1.0080           0
   81559 WT3  1145 TIP3 OH2  OT    -0.834000       15.9994           0
   81560 WT3  1145 TIP3 H1   HT     0.417000        1.0080           0
   81561 WT3  1145 TIP3 H2   HT     0.417000        1.0080           0
   81562 WT3  1146 TIP3 OH2  OT    -0.834000       15.9994           0
   81563 WT3  1146 TIP3 H1   HT     0.417000        1.0080           0
   81564 WT3  1146 TIP3 H2   HT     0.417000        1.0080           0
   81565 WT3  1147 TIP3 OH2  OT    -0.834000       15.9994           0
   81566 WT3  1147 TIP3 H1   HT     0.417000        1.0080           0
   81567 WT3  1147 TIP3 H2   HT     0.417000        1.0080           0
   81568 WT3  1148 TIP3 OH2  OT    -0.834000       15.9994           0
   81569 WT3  1148 TIP3 H1   HT     0.417000        1.0080           0
   81570 WT3  1148 TIP3 H2   HT     0.417000        1.0080           0
   81571 WT3  1150 TIP3 OH2  OT    -0.834000       15.9994           0
   81572 WT3  1150 TIP3 H1   HT     0.417000        1.0080           0
   81573 WT3  1150 TIP3 H2   HT     0.417000        1.0080           0
   81574 WT3  1155 TIP3 OH2  OT    -0.834000       15.9994           0
   81575 WT3  1155 TIP3 H1   HT     0.417000        1.0080           0
   81576 WT3  1155 TIP3 H2   HT     0.417000        1.0080           0
   81577 WT3  1157 TIP3 OH2  OT    -0.834000       15.9994           0
   81578 WT3  1157 TIP3 H1   HT     0.417000        1.0080           0
   81579 WT3  1157 TIP3 H2   HT     0.417000        1.0080           0
   81580 WT3  1158 TIP3 OH2  OT    -0.834000       15.9994           0
   81581 WT3  1158 TIP3 H1   HT     0.417000        1.0080           0
   81582 WT3  1158 TIP3 H2   HT     0.417000        1.0080           0
   81583 WT3  1159 TIP3 OH2  OT    -0.834000       15.9994           0
   81584 WT3  1159 TIP3 H1   HT     0.417000        1.0080           0
   81585 WT3  1159 TIP3 H2   HT     0.417000        1.0080           0
   81586 WT3  1160 TIP3 OH2  OT    -0.834000       15.9994           0
   81587 WT3  1160 TIP3 H1   HT     0.417000        1.0080           0
   81588 WT3  1160 TIP3 H2   HT     0.417000        1.0080           0
   81589 WT3  1161 TIP3 OH2  OT    -0.834000       15.9994           0
   81590 WT3  1161 TIP3 H1   HT     0.417000        1.0080           0
   81591 WT3  1161 TIP3 H2   HT     0.417000        1.0080           0
   81592 WT3  1162 TIP3 OH2  OT    -0.834000       15.9994           0
   81593 WT3  1162 TIP3 H1   HT     0.417000        1.0080           0
   81594 WT3  1162 TIP3 H2   HT     0.417000        1.0080           0
   81595 WT3  1163 TIP3 OH2  OT    -0.834000       15.9994           0
   81596 WT3  1163 TIP3 H1   HT     0.417000        1.0080           0
   81597 WT3  1163 TIP3 H2   HT     0.417000        1.0080           0
   81598 WT3  1164 TIP3 OH2  OT    -0.834000       15.9994           0
   81599 WT3  1164 TIP3 H1   HT     0.417000        1.0080           0
   81600 WT3  1164 TIP3 H2   HT     0.417000        1.0080           0
   81601 WT3  1165 TIP3 OH2  OT    -0.834000       15.9994           0
   81602 WT3  1165 TIP3 H1   HT     0.417000        1.0080           0
   81603 WT3  1165 TIP3 H2   HT     0.417000        1.0080           0
   81604 WT3  1166 TIP3 OH2  OT    -0.834000       15.9994           0
   81605 WT3  1166 TIP3 H1   HT     0.417000        1.0080           0
   81606 WT3  1166 TIP3 H2   HT     0.417000        1.0080           0
   81607 WT3  1167 TIP3 OH2  OT    -0.834000       15.9994           0
   81608 WT3  1167 TIP3 H1   HT     0.417000        1.0080           0
   81609 WT3  1167 TIP3 H2   HT     0.417000        1.0080           0
   81610 WT3  1168 TIP3 OH2  OT    -0.834000       15.9994           0
   81611 WT3  1168 TIP3 H1   HT     0.417000        1.0080           0
   81612 WT3  1168 TIP3 H2   HT     0.417000        1.0080           0
   81613 WT3  1177 TIP3 OH2  OT    -0.834000       15.9994           0
   81614 WT3  1177 TIP3 H1   HT     0.417000        1.0080           0
   81615 WT3  1177 TIP3 H2   HT     0.417000        1.0080           0
   81616 WT3  1178 TIP3 OH2  OT    -0.834000       15.9994           0
   81617 WT3  1178 TIP3 H1   HT     0.417000        1.0080           0
   81618 WT3  1178 TIP3 H2   HT     0.417000        1.0080           0
   81619 WT3  1179 TIP3 OH2  OT    -0.834000       15.9994           0
   81620 WT3  1179 TIP3 H1   HT     0.417000        1.0080           0
   81621 WT3  1179 TIP3 H2   HT     0.417000        1.0080           0
   81622 WT3  1180 TIP3 OH2  OT    -0.834000       15.9994           0
   81623 WT3  1180 TIP3 H1   HT     0.417000        1.0080           0
   81624 WT3  1180 TIP3 H2   HT     0.417000        1.0080           0
   81625 WT3  1181 TIP3 OH2  OT    -0.834000       15.9994           0
   81626 WT3  1181 TIP3 H1   HT     0.417000        1.0080           0
   81627 WT3  1181 TIP3 H2   HT     0.417000        1.0080           0
   81628 WT3  1182 TIP3 OH2  OT    -0.834000       15.9994           0
   81629 WT3  1182 TIP3 H1   HT     0.417000        1.0080           0
   81630 WT3  1182 TIP3 H2   HT     0.417000        1.0080           0
   81631 WT3  1183 TIP3 OH2  OT    -0.834000       15.9994           0
   81632 WT3  1183 TIP3 H1   HT     0.417000        1.0080           0
   81633 WT3  1183 TIP3 H2   HT     0.417000        1.0080           0
   81634 WT3  1184 TIP3 OH2  OT    -0.834000       15.9994           0
   81635 WT3  1184 TIP3 H1   HT     0.417000        1.0080           0
   81636 WT3  1184 TIP3 H2   HT     0.417000        1.0080           0
   81637 WT3  1185 TIP3 OH2  OT    -0.834000       15.9994           0
   81638 WT3  1185 TIP3 H1   HT     0.417000        1.0080           0
   81639 WT3  1185 TIP3 H2   HT     0.417000        1.0080           0
   81640 WT3  1186 TIP3 OH2  OT    -0.834000       15.9994           0
   81641 WT3  1186 TIP3 H1   HT     0.417000        1.0080           0
   81642 WT3  1186 TIP3 H2   HT     0.417000        1.0080           0
   81643 WT3  1187 TIP3 OH2  OT    -0.834000       15.9994           0
   81644 WT3  1187 TIP3 H1   HT     0.417000        1.0080           0
   81645 WT3  1187 TIP3 H2   HT     0.417000        1.0080           0
   81646 WT3  1188 TIP3 OH2  OT    -0.834000       15.9994           0
   81647 WT3  1188 TIP3 H1   HT     0.417000        1.0080           0
   81648 WT3  1188 TIP3 H2   HT     0.417000        1.0080           0
   81649 WT3  1189 TIP3 OH2  OT    -0.834000       15.9994           0
   81650 WT3  1189 TIP3 H1   HT     0.417000        1.0080           0
   81651 WT3  1189 TIP3 H2   HT     0.417000        1.0080           0
   81652 WT3  1190 TIP3 OH2  OT    -0.834000       15.9994           0
   81653 WT3  1190 TIP3 H1   HT     0.417000        1.0080           0
   81654 WT3  1190 TIP3 H2   HT     0.417000        1.0080           0
   81655 WT3  1194 TIP3 OH2  OT    -0.834000       15.9994           0
   81656 WT3  1194 TIP3 H1   HT     0.417000        1.0080           0
   81657 WT3  1194 TIP3 H2   HT     0.417000        1.0080           0
   81658 WT3  1197 TIP3 OH2  OT    -0.834000       15.9994           0
   81659 WT3  1197 TIP3 H1   HT     0.417000        1.0080           0
   81660 WT3  1197 TIP3 H2   HT     0.417000        1.0080           0
   81661 WT3  1200 TIP3 OH2  OT    -0.834000       15.9994           0
   81662 WT3  1200 TIP3 H1   HT     0.417000        1.0080           0
   81663 WT3  1200 TIP3 H2   HT     0.417000        1.0080           0
   81664 WT3  1201 TIP3 OH2  OT    -0.834000       15.9994           0
   81665 WT3  1201 TIP3 H1   HT     0.417000        1.0080           0
   81666 WT3  1201 TIP3 H2   HT     0.417000        1.0080           0
   81667 WT3  1202 TIP3 OH2  OT    -0.834000       15.9994           0
   81668 WT3  1202 TIP3 H1   HT     0.417000        1.0080           0
   81669 WT3  1202 TIP3 H2   HT     0.417000        1.0080           0
   81670 WT3  1203 TIP3 OH2  OT    -0.834000       15.9994           0
   81671 WT3  1203 TIP3 H1   HT     0.417000        1.0080           0
   81672 WT3  1203 TIP3 H2   HT     0.417000        1.0080           0
   81673 WT3  1204 TIP3 OH2  OT    -0.834000       15.9994           0
   81674 WT3  1204 TIP3 H1   HT     0.417000        1.0080           0
   81675 WT3  1204 TIP3 H2   HT     0.417000        1.0080           0
   81676 WT3  1205 TIP3 OH2  OT    -0.834000       15.9994           0
   81677 WT3  1205 TIP3 H1   HT     0.417000        1.0080           0
   81678 WT3  1205 TIP3 H2   HT     0.417000        1.0080           0
   81679 WT3  1206 TIP3 OH2  OT    -0.834000       15.9994           0
   81680 WT3  1206 TIP3 H1   HT     0.417000        1.0080           0
   81681 WT3  1206 TIP3 H2   HT     0.417000        1.0080           0
   81682 WT3  1207 TIP3 OH2  OT    -0.834000       15.9994           0
   81683 WT3  1207 TIP3 H1   HT     0.417000        1.0080           0
   81684 WT3  1207 TIP3 H2   HT     0.417000        1.0080           0
   81685 WT3  1208 TIP3 OH2  OT    -0.834000       15.9994           0
   81686 WT3  1208 TIP3 H1   HT     0.417000        1.0080           0
   81687 WT3  1208 TIP3 H2   HT     0.417000        1.0080           0
   81688 WT3  1211 TIP3 OH2  OT    -0.834000       15.9994           0
   81689 WT3  1211 TIP3 H1   HT     0.417000        1.0080           0
   81690 WT3  1211 TIP3 H2   HT     0.417000        1.0080           0
   81691 WT3  1212 TIP3 OH2  OT    -0.834000       15.9994           0
   81692 WT3  1212 TIP3 H1   HT     0.417000        1.0080           0
   81693 WT3  1212 TIP3 H2   HT     0.417000        1.0080           0
   81694 WT3  1214 TIP3 OH2  OT    -0.834000       15.9994           0
   81695 WT3  1214 TIP3 H1   HT     0.417000        1.0080           0
   81696 WT3  1214 TIP3 H2   HT     0.417000        1.0080           0
   81697 WT3  1215 TIP3 OH2  OT    -0.834000       15.9994           0
   81698 WT3  1215 TIP3 H1   HT     0.417000        1.0080           0
   81699 WT3  1215 TIP3 H2   HT     0.417000        1.0080           0
   81700 WT3  1217 TIP3 OH2  OT    -0.834000       15.9994           0
   81701 WT3  1217 TIP3 H1   HT     0.417000        1.0080           0
   81702 WT3  1217 TIP3 H2   HT     0.417000        1.0080           0
   81703 WT3  1219 TIP3 OH2  OT    -0.834000       15.9994           0
   81704 WT3  1219 TIP3 H1   HT     0.417000        1.0080           0
   81705 WT3  1219 TIP3 H2   HT     0.417000        1.0080           0
   81706 WT3  1220 TIP3 OH2  OT    -0.834000       15.9994           0
   81707 WT3  1220 TIP3 H1   HT     0.417000        1.0080           0
   81708 WT3  1220 TIP3 H2   HT     0.417000        1.0080           0
   81709 WT3  1222 TIP3 OH2  OT    -0.834000       15.9994           0
   81710 WT3  1222 TIP3 H1   HT     0.417000        1.0080           0
   81711 WT3  1222 TIP3 H2   HT     0.417000        1.0080           0
   81712 WT3  1223 TIP3 OH2  OT    -0.834000       15.9994           0
   81713 WT3  1223 TIP3 H1   HT     0.417000        1.0080           0
   81714 WT3  1223 TIP3 H2   HT     0.417000        1.0080           0
   81715 WT3  1224 TIP3 OH2  OT    -0.834000       15.9994           0
   81716 WT3  1224 TIP3 H1   HT     0.417000        1.0080           0
   81717 WT3  1224 TIP3 H2   HT     0.417000        1.0080           0
   81718 WT3  1225 TIP3 OH2  OT    -0.834000       15.9994           0
   81719 WT3  1225 TIP3 H1   HT     0.417000        1.0080           0
   81720 WT3  1225 TIP3 H2   HT     0.417000        1.0080           0
   81721 WT3  1226 TIP3 OH2  OT    -0.834000       15.9994           0
   81722 WT3  1226 TIP3 H1   HT     0.417000        1.0080           0
   81723 WT3  1226 TIP3 H2   HT     0.417000        1.0080           0
   81724 WT3  1227 TIP3 OH2  OT    -0.834000       15.9994           0
   81725 WT3  1227 TIP3 H1   HT     0.417000        1.0080           0
   81726 WT3  1227 TIP3 H2   HT     0.417000        1.0080           0
   81727 WT3  1228 TIP3 OH2  OT    -0.834000       15.9994           0
   81728 WT3  1228 TIP3 H1   HT     0.417000        1.0080           0
   81729 WT3  1228 TIP3 H2   HT     0.417000        1.0080           0
   81730 WT3  1229 TIP3 OH2  OT    -0.834000       15.9994           0
   81731 WT3  1229 TIP3 H1   HT     0.417000        1.0080           0
   81732 WT3  1229 TIP3 H2   HT     0.417000        1.0080           0
   81733 WT3  1230 TIP3 OH2  OT    -0.834000       15.9994           0
   81734 WT3  1230 TIP3 H1   HT     0.417000        1.0080           0
   81735 WT3  1230 TIP3 H2   HT     0.417000        1.0080           0
   81736 WT3  1233 TIP3 OH2  OT    -0.834000       15.9994           0
   81737 WT3  1233 TIP3 H1   HT     0.417000        1.0080           0
   81738 WT3  1233 TIP3 H2   HT     0.417000        1.0080           0
   81739 WT3  1234 TIP3 OH2  OT    -0.834000       15.9994           0
   81740 WT3  1234 TIP3 H1   HT     0.417000        1.0080           0
   81741 WT3  1234 TIP3 H2   HT     0.417000        1.0080           0
   81742 WT3  1240 TIP3 OH2  OT    -0.834000       15.9994           0
   81743 WT3  1240 TIP3 H1   HT     0.417000        1.0080           0
   81744 WT3  1240 TIP3 H2   HT     0.417000        1.0080           0
   81745 WT3  1241 TIP3 OH2  OT    -0.834000       15.9994           0
   81746 WT3  1241 TIP3 H1   HT     0.417000        1.0080           0
   81747 WT3  1241 TIP3 H2   HT     0.417000        1.0080           0
   81748 WT3  1242 TIP3 OH2  OT    -0.834000       15.9994           0
   81749 WT3  1242 TIP3 H1   HT     0.417000        1.0080           0
   81750 WT3  1242 TIP3 H2   HT     0.417000        1.0080           0
   81751 WT3  1243 TIP3 OH2  OT    -0.834000       15.9994           0
   81752 WT3  1243 TIP3 H1   HT     0.417000        1.0080           0
   81753 WT3  1243 TIP3 H2   HT     0.417000        1.0080           0
   81754 WT3  1244 TIP3 OH2  OT    -0.834000       15.9994           0
   81755 WT3  1244 TIP3 H1   HT     0.417000        1.0080           0
   81756 WT3  1244 TIP3 H2   HT     0.417000        1.0080           0
   81757 WT3  1246 TIP3 OH2  OT    -0.834000       15.9994           0
   81758 WT3  1246 TIP3 H1   HT     0.417000        1.0080           0
   81759 WT3  1246 TIP3 H2   HT     0.417000        1.0080           0
   81760 WT3  1247 TIP3 OH2  OT    -0.834000       15.9994           0
   81761 WT3  1247 TIP3 H1   HT     0.417000        1.0080           0
   81762 WT3  1247 TIP3 H2   HT     0.417000        1.0080           0
   81763 WT3  1248 TIP3 OH2  OT    -0.834000       15.9994           0
   81764 WT3  1248 TIP3 H1   HT     0.417000        1.0080           0
   81765 WT3  1248 TIP3 H2   HT     0.417000        1.0080           0
   81766 WT3  1249 TIP3 OH2  OT    -0.834000       15.9994           0
   81767 WT3  1249 TIP3 H1   HT     0.417000        1.0080           0
   81768 WT3  1249 TIP3 H2   HT     0.417000        1.0080           0
   81769 WT3  1250 TIP3 OH2  OT    -0.834000       15.9994           0
   81770 WT3  1250 TIP3 H1   HT     0.417000        1.0080           0
   81771 WT3  1250 TIP3 H2   HT     0.417000        1.0080           0
   81772 WT3  1251 TIP3 OH2  OT    -0.834000       15.9994           0
   81773 WT3  1251 TIP3 H1   HT     0.417000        1.0080           0
   81774 WT3  1251 TIP3 H2   HT     0.417000        1.0080           0
   81775 WT3  1256 TIP3 OH2  OT    -0.834000       15.9994           0
   81776 WT3  1256 TIP3 H1   HT     0.417000        1.0080           0
   81777 WT3  1256 TIP3 H2   HT     0.417000        1.0080           0
   81778 WT3  1258 TIP3 OH2  OT    -0.834000       15.9994           0
   81779 WT3  1258 TIP3 H1   HT     0.417000        1.0080           0
   81780 WT3  1258 TIP3 H2   HT     0.417000        1.0080           0
   81781 WT3  1263 TIP3 OH2  OT    -0.834000       15.9994           0
   81782 WT3  1263 TIP3 H1   HT     0.417000        1.0080           0
   81783 WT3  1263 TIP3 H2   HT     0.417000        1.0080           0
   81784 WT3  1265 TIP3 OH2  OT    -0.834000       15.9994           0
   81785 WT3  1265 TIP3 H1   HT     0.417000        1.0080           0
   81786 WT3  1265 TIP3 H2   HT     0.417000        1.0080           0
   81787 WT3  1266 TIP3 OH2  OT    -0.834000       15.9994           0
   81788 WT3  1266 TIP3 H1   HT     0.417000        1.0080           0
   81789 WT3  1266 TIP3 H2   HT     0.417000        1.0080           0
   81790 WT3  1267 TIP3 OH2  OT    -0.834000       15.9994           0
   81791 WT3  1267 TIP3 H1   HT     0.417000        1.0080           0
   81792 WT3  1267 TIP3 H2   HT     0.417000        1.0080           0
   81793 WT3  1268 TIP3 OH2  OT    -0.834000       15.9994           0
   81794 WT3  1268 TIP3 H1   HT     0.417000        1.0080           0
   81795 WT3  1268 TIP3 H2   HT     0.417000        1.0080           0
   81796 WT3  1269 TIP3 OH2  OT    -0.834000       15.9994           0
   81797 WT3  1269 TIP3 H1   HT     0.417000        1.0080           0
   81798 WT3  1269 TIP3 H2   HT     0.417000        1.0080           0
   81799 WT3  1270 TIP3 OH2  OT    -0.834000       15.9994           0
   81800 WT3  1270 TIP3 H1   HT     0.417000        1.0080           0
   81801 WT3  1270 TIP3 H2   HT     0.417000        1.0080           0
   81802 WT3  1271 TIP3 OH2  OT    -0.834000       15.9994           0
   81803 WT3  1271 TIP3 H1   HT     0.417000        1.0080           0
   81804 WT3  1271 TIP3 H2   HT     0.417000        1.0080           0
   81805 WT3  1272 TIP3 OH2  OT    -0.834000       15.9994           0
   81806 WT3  1272 TIP3 H1   HT     0.417000        1.0080           0
   81807 WT3  1272 TIP3 H2   HT     0.417000        1.0080           0
   81808 WT3  1274 TIP3 OH2  OT    -0.834000       15.9994           0
   81809 WT3  1274 TIP3 H1   HT     0.417000        1.0080           0
   81810 WT3  1274 TIP3 H2   HT     0.417000        1.0080           0
   81811 WT3  1276 TIP3 OH2  OT    -0.834000       15.9994           0
   81812 WT3  1276 TIP3 H1   HT     0.417000        1.0080           0
   81813 WT3  1276 TIP3 H2   HT     0.417000        1.0080           0
   81814 WT3  1278 TIP3 OH2  OT    -0.834000       15.9994           0
   81815 WT3  1278 TIP3 H1   HT     0.417000        1.0080           0
   81816 WT3  1278 TIP3 H2   HT     0.417000        1.0080           0
   81817 WT3  1281 TIP3 OH2  OT    -0.834000       15.9994           0
   81818 WT3  1281 TIP3 H1   HT     0.417000        1.0080           0
   81819 WT3  1281 TIP3 H2   HT     0.417000        1.0080           0
   81820 WT3  1283 TIP3 OH2  OT    -0.834000       15.9994           0
   81821 WT3  1283 TIP3 H1   HT     0.417000        1.0080           0
   81822 WT3  1283 TIP3 H2   HT     0.417000        1.0080           0
   81823 WT3  1284 TIP3 OH2  OT    -0.834000       15.9994           0
   81824 WT3  1284 TIP3 H1   HT     0.417000        1.0080           0
   81825 WT3  1284 TIP3 H2   HT     0.417000        1.0080           0
   81826 WT3  1285 TIP3 OH2  OT    -0.834000       15.9994           0
   81827 WT3  1285 TIP3 H1   HT     0.417000        1.0080           0
   81828 WT3  1285 TIP3 H2   HT     0.417000        1.0080           0
   81829 WT3  1286 TIP3 OH2  OT    -0.834000       15.9994           0
   81830 WT3  1286 TIP3 H1   HT     0.417000        1.0080           0
   81831 WT3  1286 TIP3 H2   HT     0.417000        1.0080           0
   81832 WT3  1287 TIP3 OH2  OT    -0.834000       15.9994           0
   81833 WT3  1287 TIP3 H1   HT     0.417000        1.0080           0
   81834 WT3  1287 TIP3 H2   HT     0.417000        1.0080           0
   81835 WT3  1288 TIP3 OH2  OT    -0.834000       15.9994           0
   81836 WT3  1288 TIP3 H1   HT     0.417000        1.0080           0
   81837 WT3  1288 TIP3 H2   HT     0.417000        1.0080           0
   81838 WT3  1289 TIP3 OH2  OT    -0.834000       15.9994           0
   81839 WT3  1289 TIP3 H1   HT     0.417000        1.0080           0
   81840 WT3  1289 TIP3 H2   HT     0.417000        1.0080           0
   81841 WT3  1290 TIP3 OH2  OT    -0.834000       15.9994           0
   81842 WT3  1290 TIP3 H1   HT     0.417000        1.0080           0
   81843 WT3  1290 TIP3 H2   HT     0.417000        1.0080           0
   81844 WT3  1291 TIP3 OH2  OT    -0.834000       15.9994           0
   81845 WT3  1291 TIP3 H1   HT     0.417000        1.0080           0
   81846 WT3  1291 TIP3 H2   HT     0.417000        1.0080           0
   81847 WT3  1292 TIP3 OH2  OT    -0.834000       15.9994           0
   81848 WT3  1292 TIP3 H1   HT     0.417000        1.0080           0
   81849 WT3  1292 TIP3 H2   HT     0.417000        1.0080           0
   81850 WT3  1293 TIP3 OH2  OT    -0.834000       15.9994           0
   81851 WT3  1293 TIP3 H1   HT     0.417000        1.0080           0
   81852 WT3  1293 TIP3 H2   HT     0.417000        1.0080           0
   81853 WT3  1295 TIP3 OH2  OT    -0.834000       15.9994           0
   81854 WT3  1295 TIP3 H1   HT     0.417000        1.0080           0
   81855 WT3  1295 TIP3 H2   HT     0.417000        1.0080           0
   81856 WT3  1297 TIP3 OH2  OT    -0.834000       15.9994           0
   81857 WT3  1297 TIP3 H1   HT     0.417000        1.0080           0
   81858 WT3  1297 TIP3 H2   HT     0.417000        1.0080           0
   81859 WT3  1298 TIP3 OH2  OT    -0.834000       15.9994           0
   81860 WT3  1298 TIP3 H1   HT     0.417000        1.0080           0
   81861 WT3  1298 TIP3 H2   HT     0.417000        1.0080           0
   81862 WT3  1301 TIP3 OH2  OT    -0.834000       15.9994           0
   81863 WT3  1301 TIP3 H1   HT     0.417000        1.0080           0
   81864 WT3  1301 TIP3 H2   HT     0.417000        1.0080           0
   81865 WT3  1303 TIP3 OH2  OT    -0.834000       15.9994           0
   81866 WT3  1303 TIP3 H1   HT     0.417000        1.0080           0
   81867 WT3  1303 TIP3 H2   HT     0.417000        1.0080           0
   81868 WT3  1304 TIP3 OH2  OT    -0.834000       15.9994           0
   81869 WT3  1304 TIP3 H1   HT     0.417000        1.0080           0
   81870 WT3  1304 TIP3 H2   HT     0.417000        1.0080           0
   81871 WT3  1305 TIP3 OH2  OT    -0.834000       15.9994           0
   81872 WT3  1305 TIP3 H1   HT     0.417000        1.0080           0
   81873 WT3  1305 TIP3 H2   HT     0.417000        1.0080           0
   81874 WT3  1306 TIP3 OH2  OT    -0.834000       15.9994           0
   81875 WT3  1306 TIP3 H1   HT     0.417000        1.0080           0
   81876 WT3  1306 TIP3 H2   HT     0.417000        1.0080           0
   81877 WT3  1307 TIP3 OH2  OT    -0.834000       15.9994           0
   81878 WT3  1307 TIP3 H1   HT     0.417000        1.0080           0
   81879 WT3  1307 TIP3 H2   HT     0.417000        1.0080           0
   81880 WT3  1308 TIP3 OH2  OT    -0.834000       15.9994           0
   81881 WT3  1308 TIP3 H1   HT     0.417000        1.0080           0
   81882 WT3  1308 TIP3 H2   HT     0.417000        1.0080           0
   81883 WT3  1309 TIP3 OH2  OT    -0.834000       15.9994           0
   81884 WT3  1309 TIP3 H1   HT     0.417000        1.0080           0
   81885 WT3  1309 TIP3 H2   HT     0.417000        1.0080           0
   81886 WT3  1311 TIP3 OH2  OT    -0.834000       15.9994           0
   81887 WT3  1311 TIP3 H1   HT     0.417000        1.0080           0
   81888 WT3  1311 TIP3 H2   HT     0.417000        1.0080           0
   81889 WT3  1312 TIP3 OH2  OT    -0.834000       15.9994           0
   81890 WT3  1312 TIP3 H1   HT     0.417000        1.0080           0
   81891 WT3  1312 TIP3 H2   HT     0.417000        1.0080           0
   81892 WT3  1313 TIP3 OH2  OT    -0.834000       15.9994           0
   81893 WT3  1313 TIP3 H1   HT     0.417000        1.0080           0
   81894 WT3  1313 TIP3 H2   HT     0.417000        1.0080           0
   81895 WT3  1314 TIP3 OH2  OT    -0.834000       15.9994           0
   81896 WT3  1314 TIP3 H1   HT     0.417000        1.0080           0
   81897 WT3  1314 TIP3 H2   HT     0.417000        1.0080           0
   81898 WT3  1316 TIP3 OH2  OT    -0.834000       15.9994           0
   81899 WT3  1316 TIP3 H1   HT     0.417000        1.0080           0
   81900 WT3  1316 TIP3 H2   HT     0.417000        1.0080           0
   81901 WT3  1317 TIP3 OH2  OT    -0.834000       15.9994           0
   81902 WT3  1317 TIP3 H1   HT     0.417000        1.0080           0
   81903 WT3  1317 TIP3 H2   HT     0.417000        1.0080           0
   81904 WT3  1319 TIP3 OH2  OT    -0.834000       15.9994           0
   81905 WT3  1319 TIP3 H1   HT     0.417000        1.0080           0
   81906 WT3  1319 TIP3 H2   HT     0.417000        1.0080           0
   81907 WT3  1322 TIP3 OH2  OT    -0.834000       15.9994           0
   81908 WT3  1322 TIP3 H1   HT     0.417000        1.0080           0
   81909 WT3  1322 TIP3 H2   HT     0.417000        1.0080           0
   81910 WT3  1324 TIP3 OH2  OT    -0.834000       15.9994           0
   81911 WT3  1324 TIP3 H1   HT     0.417000        1.0080           0
   81912 WT3  1324 TIP3 H2   HT     0.417000        1.0080           0
   81913 WT3  1326 TIP3 OH2  OT    -0.834000       15.9994           0
   81914 WT3  1326 TIP3 H1   HT     0.417000        1.0080           0
   81915 WT3  1326 TIP3 H2   HT     0.417000        1.0080           0
   81916 WT3  1327 TIP3 OH2  OT    -0.834000       15.9994           0
   81917 WT3  1327 TIP3 H1   HT     0.417000        1.0080           0
   81918 WT3  1327 TIP3 H2   HT     0.417000        1.0080           0
   81919 WT3  1328 TIP3 OH2  OT    -0.834000       15.9994           0
   81920 WT3  1328 TIP3 H1   HT     0.417000        1.0080           0
   81921 WT3  1328 TIP3 H2   HT     0.417000        1.0080           0
   81922 WT3  1329 TIP3 OH2  OT    -0.834000       15.9994           0
   81923 WT3  1329 TIP3 H1   HT     0.417000        1.0080           0
   81924 WT3  1329 TIP3 H2   HT     0.417000        1.0080           0
   81925 WT3  1330 TIP3 OH2  OT    -0.834000       15.9994           0
   81926 WT3  1330 TIP3 H1   HT     0.417000        1.0080           0
   81927 WT3  1330 TIP3 H2   HT     0.417000        1.0080           0
   81928 WT3  1332 TIP3 OH2  OT    -0.834000       15.9994           0
   81929 WT3  1332 TIP3 H1   HT     0.417000        1.0080           0
   81930 WT3  1332 TIP3 H2   HT     0.417000        1.0080           0
   81931 WT3  1333 TIP3 OH2  OT    -0.834000       15.9994           0
   81932 WT3  1333 TIP3 H1   HT     0.417000        1.0080           0
   81933 WT3  1333 TIP3 H2   HT     0.417000        1.0080           0
   81934 WT3  1334 TIP3 OH2  OT    -0.834000       15.9994           0
   81935 WT3  1334 TIP3 H1   HT     0.417000        1.0080           0
   81936 WT3  1334 TIP3 H2   HT     0.417000        1.0080           0
   81937 WT3  1335 TIP3 OH2  OT    -0.834000       15.9994           0
   81938 WT3  1335 TIP3 H1   HT     0.417000        1.0080           0
   81939 WT3  1335 TIP3 H2   HT     0.417000        1.0080           0
   81940 WT3  1336 TIP3 OH2  OT    -0.834000       15.9994           0
   81941 WT3  1336 TIP3 H1   HT     0.417000        1.0080           0
   81942 WT3  1336 TIP3 H2   HT     0.417000        1.0080           0
   81943 WT3  1337 TIP3 OH2  OT    -0.834000       15.9994           0
   81944 WT3  1337 TIP3 H1   HT     0.417000        1.0080           0
   81945 WT3  1337 TIP3 H2   HT     0.417000        1.0080           0
   81946 WT3  1344 TIP3 OH2  OT    -0.834000       15.9994           0
   81947 WT3  1344 TIP3 H1   HT     0.417000        1.0080           0
   81948 WT3  1344 TIP3 H2   HT     0.417000        1.0080           0
   81949 WT3  1345 TIP3 OH2  OT    -0.834000       15.9994           0
   81950 WT3  1345 TIP3 H1   HT     0.417000        1.0080           0
   81951 WT3  1345 TIP3 H2   HT     0.417000        1.0080           0
   81952 WT3  1346 TIP3 OH2  OT    -0.834000       15.9994           0
   81953 WT3  1346 TIP3 H1   HT     0.417000        1.0080           0
   81954 WT3  1346 TIP3 H2   HT     0.417000        1.0080           0
   81955 WT3  1347 TIP3 OH2  OT    -0.834000       15.9994           0
   81956 WT3  1347 TIP3 H1   HT     0.417000        1.0080           0
   81957 WT3  1347 TIP3 H2   HT     0.417000        1.0080           0
   81958 WT3  1349 TIP3 OH2  OT    -0.834000       15.9994           0
   81959 WT3  1349 TIP3 H1   HT     0.417000        1.0080           0
   81960 WT3  1349 TIP3 H2   HT     0.417000        1.0080           0
   81961 WT3  1350 TIP3 OH2  OT    -0.834000       15.9994           0
   81962 WT3  1350 TIP3 H1   HT     0.417000        1.0080           0
   81963 WT3  1350 TIP3 H2   HT     0.417000        1.0080           0
   81964 WT3  1351 TIP3 OH2  OT    -0.834000       15.9994           0
   81965 WT3  1351 TIP3 H1   HT     0.417000        1.0080           0
   81966 WT3  1351 TIP3 H2   HT     0.417000        1.0080           0
   81967 WT3  1352 TIP3 OH2  OT    -0.834000       15.9994           0
   81968 WT3  1352 TIP3 H1   HT     0.417000        1.0080           0
   81969 WT3  1352 TIP3 H2   HT     0.417000        1.0080           0
   81970 WT3  1353 TIP3 OH2  OT    -0.834000       15.9994           0
   81971 WT3  1353 TIP3 H1   HT     0.417000        1.0080           0
   81972 WT3  1353 TIP3 H2   HT     0.417000        1.0080           0
   81973 WT3  1354 TIP3 OH2  OT    -0.834000       15.9994           0
   81974 WT3  1354 TIP3 H1   HT     0.417000        1.0080           0
   81975 WT3  1354 TIP3 H2   HT     0.417000        1.0080           0
   81976 WT3  1355 TIP3 OH2  OT    -0.834000       15.9994           0
   81977 WT3  1355 TIP3 H1   HT     0.417000        1.0080           0
   81978 WT3  1355 TIP3 H2   HT     0.417000        1.0080           0
   81979 WT3  1356 TIP3 OH2  OT    -0.834000       15.9994           0
   81980 WT3  1356 TIP3 H1   HT     0.417000        1.0080           0
   81981 WT3  1356 TIP3 H2   HT     0.417000        1.0080           0
   81982 WT3  1357 TIP3 OH2  OT    -0.834000       15.9994           0
   81983 WT3  1357 TIP3 H1   HT     0.417000        1.0080           0
   81984 WT3  1357 TIP3 H2   HT     0.417000        1.0080           0
   81985 WT3  1358 TIP3 OH2  OT    -0.834000       15.9994           0
   81986 WT3  1358 TIP3 H1   HT     0.417000        1.0080           0
   81987 WT3  1358 TIP3 H2   HT     0.417000        1.0080           0
   81988 WT3  1361 TIP3 OH2  OT    -0.834000       15.9994           0
   81989 WT3  1361 TIP3 H1   HT     0.417000        1.0080           0
   81990 WT3  1361 TIP3 H2   HT     0.417000        1.0080           0
   81991 WT3  1367 TIP3 OH2  OT    -0.834000       15.9994           0
   81992 WT3  1367 TIP3 H1   HT     0.417000        1.0080           0
   81993 WT3  1367 TIP3 H2   HT     0.417000        1.0080           0
   81994 WT3  1368 TIP3 OH2  OT    -0.834000       15.9994           0
   81995 WT3  1368 TIP3 H1   HT     0.417000        1.0080           0
   81996 WT3  1368 TIP3 H2   HT     0.417000        1.0080           0
   81997 WT3  1370 TIP3 OH2  OT    -0.834000       15.9994           0
   81998 WT3  1370 TIP3 H1   HT     0.417000        1.0080           0
   81999 WT3  1370 TIP3 H2   HT     0.417000        1.0080           0
   82000 WT3  1371 TIP3 OH2  OT    -0.834000       15.9994           0
   82001 WT3  1371 TIP3 H1   HT     0.417000        1.0080           0
   82002 WT3  1371 TIP3 H2   HT     0.417000        1.0080           0
   82003 WT3  1372 TIP3 OH2  OT    -0.834000       15.9994           0
   82004 WT3  1372 TIP3 H1   HT     0.417000        1.0080           0
   82005 WT3  1372 TIP3 H2   HT     0.417000        1.0080           0
   82006 WT3  1373 TIP3 OH2  OT    -0.834000       15.9994           0
   82007 WT3  1373 TIP3 H1   HT     0.417000        1.0080           0
   82008 WT3  1373 TIP3 H2   HT     0.417000        1.0080           0
   82009 WT3  1374 TIP3 OH2  OT    -0.834000       15.9994           0
   82010 WT3  1374 TIP3 H1   HT     0.417000        1.0080           0
   82011 WT3  1374 TIP3 H2   HT     0.417000        1.0080           0
   82012 WT3  1375 TIP3 OH2  OT    -0.834000       15.9994           0
   82013 WT3  1375 TIP3 H1   HT     0.417000        1.0080           0
   82014 WT3  1375 TIP3 H2   HT     0.417000        1.0080           0
   82015 WT3  1376 TIP3 OH2  OT    -0.834000       15.9994           0
   82016 WT3  1376 TIP3 H1   HT     0.417000        1.0080           0
   82017 WT3  1376 TIP3 H2   HT     0.417000        1.0080           0
   82018 WT3  1377 TIP3 OH2  OT    -0.834000       15.9994           0
   82019 WT3  1377 TIP3 H1   HT     0.417000        1.0080           0
   82020 WT3  1377 TIP3 H2   HT     0.417000        1.0080           0
   82021 WT3  1379 TIP3 OH2  OT    -0.834000       15.9994           0
   82022 WT3  1379 TIP3 H1   HT     0.417000        1.0080           0
   82023 WT3  1379 TIP3 H2   HT     0.417000        1.0080           0
   82024 WT3  1380 TIP3 OH2  OT    -0.834000       15.9994           0
   82025 WT3  1380 TIP3 H1   HT     0.417000        1.0080           0
   82026 WT3  1380 TIP3 H2   HT     0.417000        1.0080           0
   82027 WT3  1385 TIP3 OH2  OT    -0.834000       15.9994           0
   82028 WT3  1385 TIP3 H1   HT     0.417000        1.0080           0
   82029 WT3  1385 TIP3 H2   HT     0.417000        1.0080           0
   82030 WT3  1386 TIP3 OH2  OT    -0.834000       15.9994           0
   82031 WT3  1386 TIP3 H1   HT     0.417000        1.0080           0
   82032 WT3  1386 TIP3 H2   HT     0.417000        1.0080           0
   82033 WT3  1387 TIP3 OH2  OT    -0.834000       15.9994           0
   82034 WT3  1387 TIP3 H1   HT     0.417000        1.0080           0
   82035 WT3  1387 TIP3 H2   HT     0.417000        1.0080           0
   82036 WT3  1388 TIP3 OH2  OT    -0.834000       15.9994           0
   82037 WT3  1388 TIP3 H1   HT     0.417000        1.0080           0
   82038 WT3  1388 TIP3 H2   HT     0.417000        1.0080           0
   82039 WT3  1389 TIP3 OH2  OT    -0.834000       15.9994           0
   82040 WT3  1389 TIP3 H1   HT     0.417000        1.0080           0
   82041 WT3  1389 TIP3 H2   HT     0.417000        1.0080           0
   82042 WT3  1392 TIP3 OH2  OT    -0.834000       15.9994           0
   82043 WT3  1392 TIP3 H1   HT     0.417000        1.0080           0
   82044 WT3  1392 TIP3 H2   HT     0.417000        1.0080           0
   82045 WT3  1393 TIP3 OH2  OT    -0.834000       15.9994           0
   82046 WT3  1393 TIP3 H1   HT     0.417000        1.0080           0
   82047 WT3  1393 TIP3 H2   HT     0.417000        1.0080           0
   82048 WT3  1394 TIP3 OH2  OT    -0.834000       15.9994           0
   82049 WT3  1394 TIP3 H1   HT     0.417000        1.0080           0
   82050 WT3  1394 TIP3 H2   HT     0.417000        1.0080           0
   82051 WT3  1395 TIP3 OH2  OT    -0.834000       15.9994           0
   82052 WT3  1395 TIP3 H1   HT     0.417000        1.0080           0
   82053 WT3  1395 TIP3 H2   HT     0.417000        1.0080           0
   82054 WT3  1396 TIP3 OH2  OT    -0.834000       15.9994           0
   82055 WT3  1396 TIP3 H1   HT     0.417000        1.0080           0
   82056 WT3  1396 TIP3 H2   HT     0.417000        1.0080           0
   82057 WT3  1397 TIP3 OH2  OT    -0.834000       15.9994           0
   82058 WT3  1397 TIP3 H1   HT     0.417000        1.0080           0
   82059 WT3  1397 TIP3 H2   HT     0.417000        1.0080           0
   82060 WT3  1398 TIP3 OH2  OT    -0.834000       15.9994           0
   82061 WT3  1398 TIP3 H1   HT     0.417000        1.0080           0
   82062 WT3  1398 TIP3 H2   HT     0.417000        1.0080           0
   82063 WT3  1401 TIP3 OH2  OT    -0.834000       15.9994           0
   82064 WT3  1401 TIP3 H1   HT     0.417000        1.0080           0
   82065 WT3  1401 TIP3 H2   HT     0.417000        1.0080           0
   82066 WT3  1405 TIP3 OH2  OT    -0.834000       15.9994           0
   82067 WT3  1405 TIP3 H1   HT     0.417000        1.0080           0
   82068 WT3  1405 TIP3 H2   HT     0.417000        1.0080           0
   82069 WT3  1407 TIP3 OH2  OT    -0.834000       15.9994           0
   82070 WT3  1407 TIP3 H1   HT     0.417000        1.0080           0
   82071 WT3  1407 TIP3 H2   HT     0.417000        1.0080           0
   82072 WT3  1408 TIP3 OH2  OT    -0.834000       15.9994           0
   82073 WT3  1408 TIP3 H1   HT     0.417000        1.0080           0
   82074 WT3  1408 TIP3 H2   HT     0.417000        1.0080           0
   82075 WT3  1411 TIP3 OH2  OT    -0.834000       15.9994           0
   82076 WT3  1411 TIP3 H1   HT     0.417000        1.0080           0
   82077 WT3  1411 TIP3 H2   HT     0.417000        1.0080           0
   82078 WT3  1412 TIP3 OH2  OT    -0.834000       15.9994           0
   82079 WT3  1412 TIP3 H1   HT     0.417000        1.0080           0
   82080 WT3  1412 TIP3 H2   HT     0.417000        1.0080           0
   82081 WT3  1413 TIP3 OH2  OT    -0.834000       15.9994           0
   82082 WT3  1413 TIP3 H1   HT     0.417000        1.0080           0
   82083 WT3  1413 TIP3 H2   HT     0.417000        1.0080           0
   82084 WT3  1414 TIP3 OH2  OT    -0.834000       15.9994           0
   82085 WT3  1414 TIP3 H1   HT     0.417000        1.0080           0
   82086 WT3  1414 TIP3 H2   HT     0.417000        1.0080           0
   82087 WT3  1415 TIP3 OH2  OT    -0.834000       15.9994           0
   82088 WT3  1415 TIP3 H1   HT     0.417000        1.0080           0
   82089 WT3  1415 TIP3 H2   HT     0.417000        1.0080           0
   82090 WT3  1416 TIP3 OH2  OT    -0.834000       15.9994           0
   82091 WT3  1416 TIP3 H1   HT     0.417000        1.0080           0
   82092 WT3  1416 TIP3 H2   HT     0.417000        1.0080           0
   82093 WT3  1417 TIP3 OH2  OT    -0.834000       15.9994           0
   82094 WT3  1417 TIP3 H1   HT     0.417000        1.0080           0
   82095 WT3  1417 TIP3 H2   HT     0.417000        1.0080           0
   82096 WT3  1418 TIP3 OH2  OT    -0.834000       15.9994           0
   82097 WT3  1418 TIP3 H1   HT     0.417000        1.0080           0
   82098 WT3  1418 TIP3 H2   HT     0.417000        1.0080           0
   82099 WT3  1419 TIP3 OH2  OT    -0.834000       15.9994           0
   82100 WT3  1419 TIP3 H1   HT     0.417000        1.0080           0
   82101 WT3  1419 TIP3 H2   HT     0.417000        1.0080           0
   82102 WT3  1420 TIP3 OH2  OT    -0.834000       15.9994           0
   82103 WT3  1420 TIP3 H1   HT     0.417000        1.0080           0
   82104 WT3  1420 TIP3 H2   HT     0.417000        1.0080           0
   82105 WT3  1421 TIP3 OH2  OT    -0.834000       15.9994           0
   82106 WT3  1421 TIP3 H1   HT     0.417000        1.0080           0
   82107 WT3  1421 TIP3 H2   HT     0.417000        1.0080           0
   82108 WT3  1422 TIP3 OH2  OT    -0.834000       15.9994           0
   82109 WT3  1422 TIP3 H1   HT     0.417000        1.0080           0
   82110 WT3  1422 TIP3 H2   HT     0.417000        1.0080           0
   82111 WT3  1425 TIP3 OH2  OT    -0.834000       15.9994           0
   82112 WT3  1425 TIP3 H1   HT     0.417000        1.0080           0
   82113 WT3  1425 TIP3 H2   HT     0.417000        1.0080           0
   82114 WT3  1427 TIP3 OH2  OT    -0.834000       15.9994           0
   82115 WT3  1427 TIP3 H1   HT     0.417000        1.0080           0
   82116 WT3  1427 TIP3 H2   HT     0.417000        1.0080           0
   82117 WT3  1428 TIP3 OH2  OT    -0.834000       15.9994           0
   82118 WT3  1428 TIP3 H1   HT     0.417000        1.0080           0
   82119 WT3  1428 TIP3 H2   HT     0.417000        1.0080           0
   82120 WT3  1429 TIP3 OH2  OT    -0.834000       15.9994           0
   82121 WT3  1429 TIP3 H1   HT     0.417000        1.0080           0
   82122 WT3  1429 TIP3 H2   HT     0.417000        1.0080           0
   82123 WT3  1430 TIP3 OH2  OT    -0.834000       15.9994           0
   82124 WT3  1430 TIP3 H1   HT     0.417000        1.0080           0
   82125 WT3  1430 TIP3 H2   HT     0.417000        1.0080           0
   82126 WT3  1431 TIP3 OH2  OT    -0.834000       15.9994           0
   82127 WT3  1431 TIP3 H1   HT     0.417000        1.0080           0
   82128 WT3  1431 TIP3 H2   HT     0.417000        1.0080           0
   82129 WT3  1432 TIP3 OH2  OT    -0.834000       15.9994           0
   82130 WT3  1432 TIP3 H1   HT     0.417000        1.0080           0
   82131 WT3  1432 TIP3 H2   HT     0.417000        1.0080           0
   82132 WT3  1433 TIP3 OH2  OT    -0.834000       15.9994           0
   82133 WT3  1433 TIP3 H1   HT     0.417000        1.0080           0
   82134 WT3  1433 TIP3 H2   HT     0.417000        1.0080           0
   82135 WT3  1434 TIP3 OH2  OT    -0.834000       15.9994           0
   82136 WT3  1434 TIP3 H1   HT     0.417000        1.0080           0
   82137 WT3  1434 TIP3 H2   HT     0.417000        1.0080           0
   82138 WT3  1435 TIP3 OH2  OT    -0.834000       15.9994           0
   82139 WT3  1435 TIP3 H1   HT     0.417000        1.0080           0
   82140 WT3  1435 TIP3 H2   HT     0.417000        1.0080           0
   82141 WT3  1436 TIP3 OH2  OT    -0.834000       15.9994           0
   82142 WT3  1436 TIP3 H1   HT     0.417000        1.0080           0
   82143 WT3  1436 TIP3 H2   HT     0.417000        1.0080           0
   82144 WT3  1437 TIP3 OH2  OT    -0.834000       15.9994           0
   82145 WT3  1437 TIP3 H1   HT     0.417000        1.0080           0
   82146 WT3  1437 TIP3 H2   HT     0.417000        1.0080           0
   82147 WT3  1438 TIP3 OH2  OT    -0.834000       15.9994           0
   82148 WT3  1438 TIP3 H1   HT     0.417000        1.0080           0
   82149 WT3  1438 TIP3 H2   HT     0.417000        1.0080           0
   82150 WT3  1439 TIP3 OH2  OT    -0.834000       15.9994           0
   82151 WT3  1439 TIP3 H1   HT     0.417000        1.0080           0
   82152 WT3  1439 TIP3 H2   HT     0.417000        1.0080           0
   82153 WT3  1440 TIP3 OH2  OT    -0.834000       15.9994           0
   82154 WT3  1440 TIP3 H1   HT     0.417000        1.0080           0
   82155 WT3  1440 TIP3 H2   HT     0.417000        1.0080           0
   82156 WT3  1441 TIP3 OH2  OT    -0.834000       15.9994           0
   82157 WT3  1441 TIP3 H1   HT     0.417000        1.0080           0
   82158 WT3  1441 TIP3 H2   HT     0.417000        1.0080           0
   82159 WT3  1442 TIP3 OH2  OT    -0.834000       15.9994           0
   82160 WT3  1442 TIP3 H1   HT     0.417000        1.0080           0
   82161 WT3  1442 TIP3 H2   HT     0.417000        1.0080           0
   82162 WT3  1443 TIP3 OH2  OT    -0.834000       15.9994           0
   82163 WT3  1443 TIP3 H1   HT     0.417000        1.0080           0
   82164 WT3  1443 TIP3 H2   HT     0.417000        1.0080           0
   82165 WT3  1450 TIP3 OH2  OT    -0.834000       15.9994           0
   82166 WT3  1450 TIP3 H1   HT     0.417000        1.0080           0
   82167 WT3  1450 TIP3 H2   HT     0.417000        1.0080           0
   82168 WT3  1451 TIP3 OH2  OT    -0.834000       15.9994           0
   82169 WT3  1451 TIP3 H1   HT     0.417000        1.0080           0
   82170 WT3  1451 TIP3 H2   HT     0.417000        1.0080           0
   82171 WT3  1452 TIP3 OH2  OT    -0.834000       15.9994           0
   82172 WT3  1452 TIP3 H1   HT     0.417000        1.0080           0
   82173 WT3  1452 TIP3 H2   HT     0.417000        1.0080           0
   82174 WT3  1453 TIP3 OH2  OT    -0.834000       15.9994           0
   82175 WT3  1453 TIP3 H1   HT     0.417000        1.0080           0
   82176 WT3  1453 TIP3 H2   HT     0.417000        1.0080           0
   82177 WT3  1454 TIP3 OH2  OT    -0.834000       15.9994           0
   82178 WT3  1454 TIP3 H1   HT     0.417000        1.0080           0
   82179 WT3  1454 TIP3 H2   HT     0.417000        1.0080           0
   82180 WT3  1455 TIP3 OH2  OT    -0.834000       15.9994           0
   82181 WT3  1455 TIP3 H1   HT     0.417000        1.0080           0
   82182 WT3  1455 TIP3 H2   HT     0.417000        1.0080           0
   82183 WT3  1456 TIP3 OH2  OT    -0.834000       15.9994           0
   82184 WT3  1456 TIP3 H1   HT     0.417000        1.0080           0
   82185 WT3  1456 TIP3 H2   HT     0.417000        1.0080           0
   82186 WT3  1457 TIP3 OH2  OT    -0.834000       15.9994           0
   82187 WT3  1457 TIP3 H1   HT     0.417000        1.0080           0
   82188 WT3  1457 TIP3 H2   HT     0.417000        1.0080           0
   82189 WT3  1458 TIP3 OH2  OT    -0.834000       15.9994           0
   82190 WT3  1458 TIP3 H1   HT     0.417000        1.0080           0
   82191 WT3  1458 TIP3 H2   HT     0.417000        1.0080           0
   82192 WT3  1459 TIP3 OH2  OT    -0.834000       15.9994           0
   82193 WT3  1459 TIP3 H1   HT     0.417000        1.0080           0
   82194 WT3  1459 TIP3 H2   HT     0.417000        1.0080           0
   82195 WT3  1460 TIP3 OH2  OT    -0.834000       15.9994           0
   82196 WT3  1460 TIP3 H1   HT     0.417000        1.0080           0
   82197 WT3  1460 TIP3 H2   HT     0.417000        1.0080           0
   82198 WT3  1461 TIP3 OH2  OT    -0.834000       15.9994           0
   82199 WT3  1461 TIP3 H1   HT     0.417000        1.0080           0
   82200 WT3  1461 TIP3 H2   HT     0.417000        1.0080           0
   82201 WT3  1463 TIP3 OH2  OT    -0.834000       15.9994           0
   82202 WT3  1463 TIP3 H1   HT     0.417000        1.0080           0
   82203 WT3  1463 TIP3 H2   HT     0.417000        1.0080           0
   82204 WT3  1465 TIP3 OH2  OT    -0.834000       15.9994           0
   82205 WT3  1465 TIP3 H1   HT     0.417000        1.0080           0
   82206 WT3  1465 TIP3 H2   HT     0.417000        1.0080           0
   82207 WT3  1466 TIP3 OH2  OT    -0.834000       15.9994           0
   82208 WT3  1466 TIP3 H1   HT     0.417000        1.0080           0
   82209 WT3  1466 TIP3 H2   HT     0.417000        1.0080           0
   82210 WT3  1471 TIP3 OH2  OT    -0.834000       15.9994           0
   82211 WT3  1471 TIP3 H1   HT     0.417000        1.0080           0
   82212 WT3  1471 TIP3 H2   HT     0.417000        1.0080           0
   82213 WT3  1474 TIP3 OH2  OT    -0.834000       15.9994           0
   82214 WT3  1474 TIP3 H1   HT     0.417000        1.0080           0
   82215 WT3  1474 TIP3 H2   HT     0.417000        1.0080           0
   82216 WT3  1475 TIP3 OH2  OT    -0.834000       15.9994           0
   82217 WT3  1475 TIP3 H1   HT     0.417000        1.0080           0
   82218 WT3  1475 TIP3 H2   HT     0.417000        1.0080           0
   82219 WT3  1476 TIP3 OH2  OT    -0.834000       15.9994           0
   82220 WT3  1476 TIP3 H1   HT     0.417000        1.0080           0
   82221 WT3  1476 TIP3 H2   HT     0.417000        1.0080           0
   82222 WT3  1477 TIP3 OH2  OT    -0.834000       15.9994           0
   82223 WT3  1477 TIP3 H1   HT     0.417000        1.0080           0
   82224 WT3  1477 TIP3 H2   HT     0.417000        1.0080           0
   82225 WT3  1478 TIP3 OH2  OT    -0.834000       15.9994           0
   82226 WT3  1478 TIP3 H1   HT     0.417000        1.0080           0
   82227 WT3  1478 TIP3 H2   HT     0.417000        1.0080           0
   82228 WT3  1479 TIP3 OH2  OT    -0.834000       15.9994           0
   82229 WT3  1479 TIP3 H1   HT     0.417000        1.0080           0
   82230 WT3  1479 TIP3 H2   HT     0.417000        1.0080           0
   82231 WT3  1480 TIP3 OH2  OT    -0.834000       15.9994           0
   82232 WT3  1480 TIP3 H1   HT     0.417000        1.0080           0
   82233 WT3  1480 TIP3 H2   HT     0.417000        1.0080           0
   82234 WT3  1481 TIP3 OH2  OT    -0.834000       15.9994           0
   82235 WT3  1481 TIP3 H1   HT     0.417000        1.0080           0
   82236 WT3  1481 TIP3 H2   HT     0.417000        1.0080           0
   82237 WT3  1482 TIP3 OH2  OT    -0.834000       15.9994           0
   82238 WT3  1482 TIP3 H1   HT     0.417000        1.0080           0
   82239 WT3  1482 TIP3 H2   HT     0.417000        1.0080           0
   82240 WT3  1483 TIP3 OH2  OT    -0.834000       15.9994           0
   82241 WT3  1483 TIP3 H1   HT     0.417000        1.0080           0
   82242 WT3  1483 TIP3 H2   HT     0.417000        1.0080           0
   82243 WT3  1485 TIP3 OH2  OT    -0.834000       15.9994           0
   82244 WT3  1485 TIP3 H1   HT     0.417000        1.0080           0
   82245 WT3  1485 TIP3 H2   HT     0.417000        1.0080           0
   82246 WT3  1492 TIP3 OH2  OT    -0.834000       15.9994           0
   82247 WT3  1492 TIP3 H1   HT     0.417000        1.0080           0
   82248 WT3  1492 TIP3 H2   HT     0.417000        1.0080           0
   82249 WT3  1493 TIP3 OH2  OT    -0.834000       15.9994           0
   82250 WT3  1493 TIP3 H1   HT     0.417000        1.0080           0
   82251 WT3  1493 TIP3 H2   HT     0.417000        1.0080           0
   82252 WT3  1494 TIP3 OH2  OT    -0.834000       15.9994           0
   82253 WT3  1494 TIP3 H1   HT     0.417000        1.0080           0
   82254 WT3  1494 TIP3 H2   HT     0.417000        1.0080           0
   82255 WT3  1496 TIP3 OH2  OT    -0.834000       15.9994           0
   82256 WT3  1496 TIP3 H1   HT     0.417000        1.0080           0
   82257 WT3  1496 TIP3 H2   HT     0.417000        1.0080           0
   82258 WT3  1497 TIP3 OH2  OT    -0.834000       15.9994           0
   82259 WT3  1497 TIP3 H1   HT     0.417000        1.0080           0
   82260 WT3  1497 TIP3 H2   HT     0.417000        1.0080           0
   82261 WT3  1498 TIP3 OH2  OT    -0.834000       15.9994           0
   82262 WT3  1498 TIP3 H1   HT     0.417000        1.0080           0
   82263 WT3  1498 TIP3 H2   HT     0.417000        1.0080           0
   82264 WT3  1499 TIP3 OH2  OT    -0.834000       15.9994           0
   82265 WT3  1499 TIP3 H1   HT     0.417000        1.0080           0
   82266 WT3  1499 TIP3 H2   HT     0.417000        1.0080           0
   82267 WT3  1500 TIP3 OH2  OT    -0.834000       15.9994           0
   82268 WT3  1500 TIP3 H1   HT     0.417000        1.0080           0
   82269 WT3  1500 TIP3 H2   HT     0.417000        1.0080           0
   82270 WT3  1501 TIP3 OH2  OT    -0.834000       15.9994           0
   82271 WT3  1501 TIP3 H1   HT     0.417000        1.0080           0
   82272 WT3  1501 TIP3 H2   HT     0.417000        1.0080           0
   82273 WT3  1502 TIP3 OH2  OT    -0.834000       15.9994           0
   82274 WT3  1502 TIP3 H1   HT     0.417000        1.0080           0
   82275 WT3  1502 TIP3 H2   HT     0.417000        1.0080           0
   82276 WT3  1503 TIP3 OH2  OT    -0.834000       15.9994           0
   82277 WT3  1503 TIP3 H1   HT     0.417000        1.0080           0
   82278 WT3  1503 TIP3 H2   HT     0.417000        1.0080           0
   82279 WT3  1504 TIP3 OH2  OT    -0.834000       15.9994           0
   82280 WT3  1504 TIP3 H1   HT     0.417000        1.0080           0
   82281 WT3  1504 TIP3 H2   HT     0.417000        1.0080           0
   82282 WT3  1506 TIP3 OH2  OT    -0.834000       15.9994           0
   82283 WT3  1506 TIP3 H1   HT     0.417000        1.0080           0
   82284 WT3  1506 TIP3 H2   HT     0.417000        1.0080           0
   82285 WT3  1507 TIP3 OH2  OT    -0.834000       15.9994           0
   82286 WT3  1507 TIP3 H1   HT     0.417000        1.0080           0
   82287 WT3  1507 TIP3 H2   HT     0.417000        1.0080           0
   82288 WT3  1512 TIP3 OH2  OT    -0.834000       15.9994           0
   82289 WT3  1512 TIP3 H1   HT     0.417000        1.0080           0
   82290 WT3  1512 TIP3 H2   HT     0.417000        1.0080           0
   82291 WT3  1514 TIP3 OH2  OT    -0.834000       15.9994           0
   82292 WT3  1514 TIP3 H1   HT     0.417000        1.0080           0
   82293 WT3  1514 TIP3 H2   HT     0.417000        1.0080           0
   82294 WT3  1515 TIP3 OH2  OT    -0.834000       15.9994           0
   82295 WT3  1515 TIP3 H1   HT     0.417000        1.0080           0
   82296 WT3  1515 TIP3 H2   HT     0.417000        1.0080           0
   82297 WT3  1517 TIP3 OH2  OT    -0.834000       15.9994           0
   82298 WT3  1517 TIP3 H1   HT     0.417000        1.0080           0
   82299 WT3  1517 TIP3 H2   HT     0.417000        1.0080           0
   82300 WT3  1518 TIP3 OH2  OT    -0.834000       15.9994           0
   82301 WT3  1518 TIP3 H1   HT     0.417000        1.0080           0
   82302 WT3  1518 TIP3 H2   HT     0.417000        1.0080           0
   82303 WT3  1519 TIP3 OH2  OT    -0.834000       15.9994           0
   82304 WT3  1519 TIP3 H1   HT     0.417000        1.0080           0
   82305 WT3  1519 TIP3 H2   HT     0.417000        1.0080           0
   82306 WT3  1520 TIP3 OH2  OT    -0.834000       15.9994           0
   82307 WT3  1520 TIP3 H1   HT     0.417000        1.0080           0
   82308 WT3  1520 TIP3 H2   HT     0.417000        1.0080           0
   82309 WT3  1521 TIP3 OH2  OT    -0.834000       15.9994           0
   82310 WT3  1521 TIP3 H1   HT     0.417000        1.0080           0
   82311 WT3  1521 TIP3 H2   HT     0.417000        1.0080           0
   82312 WT3  1522 TIP3 OH2  OT    -0.834000       15.9994           0
   82313 WT3  1522 TIP3 H1   HT     0.417000        1.0080           0
   82314 WT3  1522 TIP3 H2   HT     0.417000        1.0080           0
   82315 WT3  1523 TIP3 OH2  OT    -0.834000       15.9994           0
   82316 WT3  1523 TIP3 H1   HT     0.417000        1.0080           0
   82317 WT3  1523 TIP3 H2   HT     0.417000        1.0080           0
   82318 WT3  1524 TIP3 OH2  OT    -0.834000       15.9994           0
   82319 WT3  1524 TIP3 H1   HT     0.417000        1.0080           0
   82320 WT3  1524 TIP3 H2   HT     0.417000        1.0080           0
   82321 WT3  1525 TIP3 OH2  OT    -0.834000       15.9994           0
   82322 WT3  1525 TIP3 H1   HT     0.417000        1.0080           0
   82323 WT3  1525 TIP3 H2   HT     0.417000        1.0080           0
   82324 WT3  1526 TIP3 OH2  OT    -0.834000       15.9994           0
   82325 WT3  1526 TIP3 H1   HT     0.417000        1.0080           0
   82326 WT3  1526 TIP3 H2   HT     0.417000        1.0080           0
   82327 WT3  1527 TIP3 OH2  OT    -0.834000       15.9994           0
   82328 WT3  1527 TIP3 H1   HT     0.417000        1.0080           0
   82329 WT3  1527 TIP3 H2   HT     0.417000        1.0080           0
   82330 WT3  1531 TIP3 OH2  OT    -0.834000       15.9994           0
   82331 WT3  1531 TIP3 H1   HT     0.417000        1.0080           0
   82332 WT3  1531 TIP3 H2   HT     0.417000        1.0080           0
   82333 WT3  1532 TIP3 OH2  OT    -0.834000       15.9994           0
   82334 WT3  1532 TIP3 H1   HT     0.417000        1.0080           0
   82335 WT3  1532 TIP3 H2   HT     0.417000        1.0080           0
   82336 WT3  1534 TIP3 OH2  OT    -0.834000       15.9994           0
   82337 WT3  1534 TIP3 H1   HT     0.417000        1.0080           0
   82338 WT3  1534 TIP3 H2   HT     0.417000        1.0080           0
   82339 WT3  1535 TIP3 OH2  OT    -0.834000       15.9994           0
   82340 WT3  1535 TIP3 H1   HT     0.417000        1.0080           0
   82341 WT3  1535 TIP3 H2   HT     0.417000        1.0080           0
   82342 WT3  1536 TIP3 OH2  OT    -0.834000       15.9994           0
   82343 WT3  1536 TIP3 H1   HT     0.417000        1.0080           0
   82344 WT3  1536 TIP3 H2   HT     0.417000        1.0080           0
   82345 WT3  1537 TIP3 OH2  OT    -0.834000       15.9994           0
   82346 WT3  1537 TIP3 H1   HT     0.417000        1.0080           0
   82347 WT3  1537 TIP3 H2   HT     0.417000        1.0080           0
   82348 WT3  1538 TIP3 OH2  OT    -0.834000       15.9994           0
   82349 WT3  1538 TIP3 H1   HT     0.417000        1.0080           0
   82350 WT3  1538 TIP3 H2   HT     0.417000        1.0080           0
   82351 WT3  1539 TIP3 OH2  OT    -0.834000       15.9994           0
   82352 WT3  1539 TIP3 H1   HT     0.417000        1.0080           0
   82353 WT3  1539 TIP3 H2   HT     0.417000        1.0080           0
   82354 WT3  1540 TIP3 OH2  OT    -0.834000       15.9994           0
   82355 WT3  1540 TIP3 H1   HT     0.417000        1.0080           0
   82356 WT3  1540 TIP3 H2   HT     0.417000        1.0080           0
   82357 WT3  1541 TIP3 OH2  OT    -0.834000       15.9994           0
   82358 WT3  1541 TIP3 H1   HT     0.417000        1.0080           0
   82359 WT3  1541 TIP3 H2   HT     0.417000        1.0080           0
   82360 WT3  1542 TIP3 OH2  OT    -0.834000       15.9994           0
   82361 WT3  1542 TIP3 H1   HT     0.417000        1.0080           0
   82362 WT3  1542 TIP3 H2   HT     0.417000        1.0080           0
   82363 WT3  1543 TIP3 OH2  OT    -0.834000       15.9994           0
   82364 WT3  1543 TIP3 H1   HT     0.417000        1.0080           0
   82365 WT3  1543 TIP3 H2   HT     0.417000        1.0080           0
   82366 WT3  1544 TIP3 OH2  OT    -0.834000       15.9994           0
   82367 WT3  1544 TIP3 H1   HT     0.417000        1.0080           0
   82368 WT3  1544 TIP3 H2   HT     0.417000        1.0080           0
   82369 WT3  1545 TIP3 OH2  OT    -0.834000       15.9994           0
   82370 WT3  1545 TIP3 H1   HT     0.417000        1.0080           0
   82371 WT3  1545 TIP3 H2   HT     0.417000        1.0080           0
   82372 WT3  1546 TIP3 OH2  OT    -0.834000       15.9994           0
   82373 WT3  1546 TIP3 H1   HT     0.417000        1.0080           0
   82374 WT3  1546 TIP3 H2   HT     0.417000        1.0080           0
   82375 WT3  1547 TIP3 OH2  OT    -0.834000       15.9994           0
   82376 WT3  1547 TIP3 H1   HT     0.417000        1.0080           0
   82377 WT3  1547 TIP3 H2   HT     0.417000        1.0080           0
   82378 WT3  1548 TIP3 OH2  OT    -0.834000       15.9994           0
   82379 WT3  1548 TIP3 H1   HT     0.417000        1.0080           0
   82380 WT3  1548 TIP3 H2   HT     0.417000        1.0080           0
   82381 WT3  1551 TIP3 OH2  OT    -0.834000       15.9994           0
   82382 WT3  1551 TIP3 H1   HT     0.417000        1.0080           0
   82383 WT3  1551 TIP3 H2   HT     0.417000        1.0080           0
   82384 WT3  1552 TIP3 OH2  OT    -0.834000       15.9994           0
   82385 WT3  1552 TIP3 H1   HT     0.417000        1.0080           0
   82386 WT3  1552 TIP3 H2   HT     0.417000        1.0080           0
   82387 WT3  1555 TIP3 OH2  OT    -0.834000       15.9994           0
   82388 WT3  1555 TIP3 H1   HT     0.417000        1.0080           0
   82389 WT3  1555 TIP3 H2   HT     0.417000        1.0080           0
   82390 WT3  1557 TIP3 OH2  OT    -0.834000       15.9994           0
   82391 WT3  1557 TIP3 H1   HT     0.417000        1.0080           0
   82392 WT3  1557 TIP3 H2   HT     0.417000        1.0080           0
   82393 WT3  1558 TIP3 OH2  OT    -0.834000       15.9994           0
   82394 WT3  1558 TIP3 H1   HT     0.417000        1.0080           0
   82395 WT3  1558 TIP3 H2   HT     0.417000        1.0080           0
   82396 WT3  1559 TIP3 OH2  OT    -0.834000       15.9994           0
   82397 WT3  1559 TIP3 H1   HT     0.417000        1.0080           0
   82398 WT3  1559 TIP3 H2   HT     0.417000        1.0080           0
   82399 WT3  1560 TIP3 OH2  OT    -0.834000       15.9994           0
   82400 WT3  1560 TIP3 H1   HT     0.417000        1.0080           0
   82401 WT3  1560 TIP3 H2   HT     0.417000        1.0080           0
   82402 WT3  1561 TIP3 OH2  OT    -0.834000       15.9994           0
   82403 WT3  1561 TIP3 H1   HT     0.417000        1.0080           0
   82404 WT3  1561 TIP3 H2   HT     0.417000        1.0080           0
   82405 WT3  1562 TIP3 OH2  OT    -0.834000       15.9994           0
   82406 WT3  1562 TIP3 H1   HT     0.417000        1.0080           0
   82407 WT3  1562 TIP3 H2   HT     0.417000        1.0080           0
   82408 WT3  1563 TIP3 OH2  OT    -0.834000       15.9994           0
   82409 WT3  1563 TIP3 H1   HT     0.417000        1.0080           0
   82410 WT3  1563 TIP3 H2   HT     0.417000        1.0080           0
   82411 WT3  1564 TIP3 OH2  OT    -0.834000       15.9994           0
   82412 WT3  1564 TIP3 H1   HT     0.417000        1.0080           0
   82413 WT3  1564 TIP3 H2   HT     0.417000        1.0080           0
   82414 WT3  1565 TIP3 OH2  OT    -0.834000       15.9994           0
   82415 WT3  1565 TIP3 H1   HT     0.417000        1.0080           0
   82416 WT3  1565 TIP3 H2   HT     0.417000        1.0080           0
   82417 WT3  1569 TIP3 OH2  OT    -0.834000       15.9994           0
   82418 WT3  1569 TIP3 H1   HT     0.417000        1.0080           0
   82419 WT3  1569 TIP3 H2   HT     0.417000        1.0080           0
   82420 WT3  1570 TIP3 OH2  OT    -0.834000       15.9994           0
   82421 WT3  1570 TIP3 H1   HT     0.417000        1.0080           0
   82422 WT3  1570 TIP3 H2   HT     0.417000        1.0080           0
   82423 WT3  1576 TIP3 OH2  OT    -0.834000       15.9994           0
   82424 WT3  1576 TIP3 H1   HT     0.417000        1.0080           0
   82425 WT3  1576 TIP3 H2   HT     0.417000        1.0080           0
   82426 WT3  1577 TIP3 OH2  OT    -0.834000       15.9994           0
   82427 WT3  1577 TIP3 H1   HT     0.417000        1.0080           0
   82428 WT3  1577 TIP3 H2   HT     0.417000        1.0080           0
   82429 WT3  1578 TIP3 OH2  OT    -0.834000       15.9994           0
   82430 WT3  1578 TIP3 H1   HT     0.417000        1.0080           0
   82431 WT3  1578 TIP3 H2   HT     0.417000        1.0080           0
   82432 WT3  1579 TIP3 OH2  OT    -0.834000       15.9994           0
   82433 WT3  1579 TIP3 H1   HT     0.417000        1.0080           0
   82434 WT3  1579 TIP3 H2   HT     0.417000        1.0080           0
   82435 WT3  1580 TIP3 OH2  OT    -0.834000       15.9994           0
   82436 WT3  1580 TIP3 H1   HT     0.417000        1.0080           0
   82437 WT3  1580 TIP3 H2   HT     0.417000        1.0080           0
   82438 WT3  1581 TIP3 OH2  OT    -0.834000       15.9994           0
   82439 WT3  1581 TIP3 H1   HT     0.417000        1.0080           0
   82440 WT3  1581 TIP3 H2   HT     0.417000        1.0080           0
   82441 WT3  1582 TIP3 OH2  OT    -0.834000       15.9994           0
   82442 WT3  1582 TIP3 H1   HT     0.417000        1.0080           0
   82443 WT3  1582 TIP3 H2   HT     0.417000        1.0080           0
   82444 WT3  1583 TIP3 OH2  OT    -0.834000       15.9994           0
   82445 WT3  1583 TIP3 H1   HT     0.417000        1.0080           0
   82446 WT3  1583 TIP3 H2   HT     0.417000        1.0080           0
   82447 WT3  1584 TIP3 OH2  OT    -0.834000       15.9994           0
   82448 WT3  1584 TIP3 H1   HT     0.417000        1.0080           0
   82449 WT3  1584 TIP3 H2   HT     0.417000        1.0080           0
   82450 WT3  1585 TIP3 OH2  OT    -0.834000       15.9994           0
   82451 WT3  1585 TIP3 H1   HT     0.417000        1.0080           0
   82452 WT3  1585 TIP3 H2   HT     0.417000        1.0080           0
   82453 WT3  1586 TIP3 OH2  OT    -0.834000       15.9994           0
   82454 WT3  1586 TIP3 H1   HT     0.417000        1.0080           0
   82455 WT3  1586 TIP3 H2   HT     0.417000        1.0080           0
   82456 WT3  1587 TIP3 OH2  OT    -0.834000       15.9994           0
   82457 WT3  1587 TIP3 H1   HT     0.417000        1.0080           0
   82458 WT3  1587 TIP3 H2   HT     0.417000        1.0080           0
   82459 WT3  1589 TIP3 OH2  OT    -0.834000       15.9994           0
   82460 WT3  1589 TIP3 H1   HT     0.417000        1.0080           0
   82461 WT3  1589 TIP3 H2   HT     0.417000        1.0080           0
   82462 WT3  1590 TIP3 OH2  OT    -0.834000       15.9994           0
   82463 WT3  1590 TIP3 H1   HT     0.417000        1.0080           0
   82464 WT3  1590 TIP3 H2   HT     0.417000        1.0080           0
   82465 WT3  1592 TIP3 OH2  OT    -0.834000       15.9994           0
   82466 WT3  1592 TIP3 H1   HT     0.417000        1.0080           0
   82467 WT3  1592 TIP3 H2   HT     0.417000        1.0080           0
   82468 WT3  1593 TIP3 OH2  OT    -0.834000       15.9994           0
   82469 WT3  1593 TIP3 H1   HT     0.417000        1.0080           0
   82470 WT3  1593 TIP3 H2   HT     0.417000        1.0080           0
   82471 WT3  1598 TIP3 OH2  OT    -0.834000       15.9994           0
   82472 WT3  1598 TIP3 H1   HT     0.417000        1.0080           0
   82473 WT3  1598 TIP3 H2   HT     0.417000        1.0080           0
   82474 WT3  1599 TIP3 OH2  OT    -0.834000       15.9994           0
   82475 WT3  1599 TIP3 H1   HT     0.417000        1.0080           0
   82476 WT3  1599 TIP3 H2   HT     0.417000        1.0080           0
   82477 WT3  1600 TIP3 OH2  OT    -0.834000       15.9994           0
   82478 WT3  1600 TIP3 H1   HT     0.417000        1.0080           0
   82479 WT3  1600 TIP3 H2   HT     0.417000        1.0080           0
   82480 WT3  1601 TIP3 OH2  OT    -0.834000       15.9994           0
   82481 WT3  1601 TIP3 H1   HT     0.417000        1.0080           0
   82482 WT3  1601 TIP3 H2   HT     0.417000        1.0080           0
   82483 WT3  1602 TIP3 OH2  OT    -0.834000       15.9994           0
   82484 WT3  1602 TIP3 H1   HT     0.417000        1.0080           0
   82485 WT3  1602 TIP3 H2   HT     0.417000        1.0080           0
   82486 WT3  1603 TIP3 OH2  OT    -0.834000       15.9994           0
   82487 WT3  1603 TIP3 H1   HT     0.417000        1.0080           0
   82488 WT3  1603 TIP3 H2   HT     0.417000        1.0080           0
   82489 WT3  1604 TIP3 OH2  OT    -0.834000       15.9994           0
   82490 WT3  1604 TIP3 H1   HT     0.417000        1.0080           0
   82491 WT3  1604 TIP3 H2   HT     0.417000        1.0080           0
   82492 WT3  1605 TIP3 OH2  OT    -0.834000       15.9994           0
   82493 WT3  1605 TIP3 H1   HT     0.417000        1.0080           0
   82494 WT3  1605 TIP3 H2   HT     0.417000        1.0080           0
   82495 WT3  1606 TIP3 OH2  OT    -0.834000       15.9994           0
   82496 WT3  1606 TIP3 H1   HT     0.417000        1.0080           0
   82497 WT3  1606 TIP3 H2   HT     0.417000        1.0080           0
   82498 WT3  1607 TIP3 OH2  OT    -0.834000       15.9994           0
   82499 WT3  1607 TIP3 H1   HT     0.417000        1.0080           0
   82500 WT3  1607 TIP3 H2   HT     0.417000        1.0080           0
   82501 WT3  1608 TIP3 OH2  OT    -0.834000       15.9994           0
   82502 WT3  1608 TIP3 H1   HT     0.417000        1.0080           0
   82503 WT3  1608 TIP3 H2   HT     0.417000        1.0080           0
   82504 WT3  1609 TIP3 OH2  OT    -0.834000       15.9994           0
   82505 WT3  1609 TIP3 H1   HT     0.417000        1.0080           0
   82506 WT3  1609 TIP3 H2   HT     0.417000        1.0080           0
   82507 WT3  1610 TIP3 OH2  OT    -0.834000       15.9994           0
   82508 WT3  1610 TIP3 H1   HT     0.417000        1.0080           0
   82509 WT3  1610 TIP3 H2   HT     0.417000        1.0080           0
   82510 WT3  1611 TIP3 OH2  OT    -0.834000       15.9994           0
   82511 WT3  1611 TIP3 H1   HT     0.417000        1.0080           0
   82512 WT3  1611 TIP3 H2   HT     0.417000        1.0080           0
   82513 WT3  1612 TIP3 OH2  OT    -0.834000       15.9994           0
   82514 WT3  1612 TIP3 H1   HT     0.417000        1.0080           0
   82515 WT3  1612 TIP3 H2   HT     0.417000        1.0080           0
   82516 WT3  1616 TIP3 OH2  OT    -0.834000       15.9994           0
   82517 WT3  1616 TIP3 H1   HT     0.417000        1.0080           0
   82518 WT3  1616 TIP3 H2   HT     0.417000        1.0080           0
   82519 WT3  1617 TIP3 OH2  OT    -0.834000       15.9994           0
   82520 WT3  1617 TIP3 H1   HT     0.417000        1.0080           0
   82521 WT3  1617 TIP3 H2   HT     0.417000        1.0080           0
   82522 WT3  1618 TIP3 OH2  OT    -0.834000       15.9994           0
   82523 WT3  1618 TIP3 H1   HT     0.417000        1.0080           0
   82524 WT3  1618 TIP3 H2   HT     0.417000        1.0080           0
   82525 WT3  1620 TIP3 OH2  OT    -0.834000       15.9994           0
   82526 WT3  1620 TIP3 H1   HT     0.417000        1.0080           0
   82527 WT3  1620 TIP3 H2   HT     0.417000        1.0080           0
   82528 WT3  1621 TIP3 OH2  OT    -0.834000       15.9994           0
   82529 WT3  1621 TIP3 H1   HT     0.417000        1.0080           0
   82530 WT3  1621 TIP3 H2   HT     0.417000        1.0080           0
   82531 WT3  1622 TIP3 OH2  OT    -0.834000       15.9994           0
   82532 WT3  1622 TIP3 H1   HT     0.417000        1.0080           0
   82533 WT3  1622 TIP3 H2   HT     0.417000        1.0080           0
   82534 WT3  1623 TIP3 OH2  OT    -0.834000       15.9994           0
   82535 WT3  1623 TIP3 H1   HT     0.417000        1.0080           0
   82536 WT3  1623 TIP3 H2   HT     0.417000        1.0080           0
   82537 WT3  1624 TIP3 OH2  OT    -0.834000       15.9994           0
   82538 WT3  1624 TIP3 H1   HT     0.417000        1.0080           0
   82539 WT3  1624 TIP3 H2   HT     0.417000        1.0080           0
   82540 WT3  1625 TIP3 OH2  OT    -0.834000       15.9994           0
   82541 WT3  1625 TIP3 H1   HT     0.417000        1.0080           0
   82542 WT3  1625 TIP3 H2   HT     0.417000        1.0080           0
   82543 WT3  1626 TIP3 OH2  OT    -0.834000       15.9994           0
   82544 WT3  1626 TIP3 H1   HT     0.417000        1.0080           0
   82545 WT3  1626 TIP3 H2   HT     0.417000        1.0080           0
   82546 WT3  1627 TIP3 OH2  OT    -0.834000       15.9994           0
   82547 WT3  1627 TIP3 H1   HT     0.417000        1.0080           0
   82548 WT3  1627 TIP3 H2   HT     0.417000        1.0080           0
   82549 WT3  1628 TIP3 OH2  OT    -0.834000       15.9994           0
   82550 WT3  1628 TIP3 H1   HT     0.417000        1.0080           0
   82551 WT3  1628 TIP3 H2   HT     0.417000        1.0080           0
   82552 WT3  1629 TIP3 OH2  OT    -0.834000       15.9994           0
   82553 WT3  1629 TIP3 H1   HT     0.417000        1.0080           0
   82554 WT3  1629 TIP3 H2   HT     0.417000        1.0080           0
   82555 WT3  1630 TIP3 OH2  OT    -0.834000       15.9994           0
   82556 WT3  1630 TIP3 H1   HT     0.417000        1.0080           0
   82557 WT3  1630 TIP3 H2   HT     0.417000        1.0080           0
   82558 WT3  1632 TIP3 OH2  OT    -0.834000       15.9994           0
   82559 WT3  1632 TIP3 H1   HT     0.417000        1.0080           0
   82560 WT3  1632 TIP3 H2   HT     0.417000        1.0080           0
   82561 WT3  1638 TIP3 OH2  OT    -0.834000       15.9994           0
   82562 WT3  1638 TIP3 H1   HT     0.417000        1.0080           0
   82563 WT3  1638 TIP3 H2   HT     0.417000        1.0080           0
   82564 WT3  1639 TIP3 OH2  OT    -0.834000       15.9994           0
   82565 WT3  1639 TIP3 H1   HT     0.417000        1.0080           0
   82566 WT3  1639 TIP3 H2   HT     0.417000        1.0080           0
   82567 WT3  1640 TIP3 OH2  OT    -0.834000       15.9994           0
   82568 WT3  1640 TIP3 H1   HT     0.417000        1.0080           0
   82569 WT3  1640 TIP3 H2   HT     0.417000        1.0080           0
   82570 WT3  1641 TIP3 OH2  OT    -0.834000       15.9994           0
   82571 WT3  1641 TIP3 H1   HT     0.417000        1.0080           0
   82572 WT3  1641 TIP3 H2   HT     0.417000        1.0080           0
   82573 WT3  1642 TIP3 OH2  OT    -0.834000       15.9994           0
   82574 WT3  1642 TIP3 H1   HT     0.417000        1.0080           0
   82575 WT3  1642 TIP3 H2   HT     0.417000        1.0080           0
   82576 WT3  1643 TIP3 OH2  OT    -0.834000       15.9994           0
   82577 WT3  1643 TIP3 H1   HT     0.417000        1.0080           0
   82578 WT3  1643 TIP3 H2   HT     0.417000        1.0080           0
   82579 WT3  1644 TIP3 OH2  OT    -0.834000       15.9994           0
   82580 WT3  1644 TIP3 H1   HT     0.417000        1.0080           0
   82581 WT3  1644 TIP3 H2   HT     0.417000        1.0080           0
   82582 WT3  1645 TIP3 OH2  OT    -0.834000       15.9994           0
   82583 WT3  1645 TIP3 H1   HT     0.417000        1.0080           0
   82584 WT3  1645 TIP3 H2   HT     0.417000        1.0080           0
   82585 WT3  1646 TIP3 OH2  OT    -0.834000       15.9994           0
   82586 WT3  1646 TIP3 H1   HT     0.417000        1.0080           0
   82587 WT3  1646 TIP3 H2   HT     0.417000        1.0080           0
   82588 WT3  1647 TIP3 OH2  OT    -0.834000       15.9994           0
   82589 WT3  1647 TIP3 H1   HT     0.417000        1.0080           0
   82590 WT3  1647 TIP3 H2   HT     0.417000        1.0080           0
   82591 WT3  1648 TIP3 OH2  OT    -0.834000       15.9994           0
   82592 WT3  1648 TIP3 H1   HT     0.417000        1.0080           0
   82593 WT3  1648 TIP3 H2   HT     0.417000        1.0080           0
   82594 WT3  1649 TIP3 OH2  OT    -0.834000       15.9994           0
   82595 WT3  1649 TIP3 H1   HT     0.417000        1.0080           0
   82596 WT3  1649 TIP3 H2   HT     0.417000        1.0080           0
   82597 WT3  1651 TIP3 OH2  OT    -0.834000       15.9994           0
   82598 WT3  1651 TIP3 H1   HT     0.417000        1.0080           0
   82599 WT3  1651 TIP3 H2   HT     0.417000        1.0080           0
   82600 WT3  1653 TIP3 OH2  OT    -0.834000       15.9994           0
   82601 WT3  1653 TIP3 H1   HT     0.417000        1.0080           0
   82602 WT3  1653 TIP3 H2   HT     0.417000        1.0080           0
   82603 WT3  1656 TIP3 OH2  OT    -0.834000       15.9994           0
   82604 WT3  1656 TIP3 H1   HT     0.417000        1.0080           0
   82605 WT3  1656 TIP3 H2   HT     0.417000        1.0080           0
   82606 WT3  1658 TIP3 OH2  OT    -0.834000       15.9994           0
   82607 WT3  1658 TIP3 H1   HT     0.417000        1.0080           0
   82608 WT3  1658 TIP3 H2   HT     0.417000        1.0080           0
   82609 WT3  1659 TIP3 OH2  OT    -0.834000       15.9994           0
   82610 WT3  1659 TIP3 H1   HT     0.417000        1.0080           0
   82611 WT3  1659 TIP3 H2   HT     0.417000        1.0080           0
   82612 WT3  1661 TIP3 OH2  OT    -0.834000       15.9994           0
   82613 WT3  1661 TIP3 H1   HT     0.417000        1.0080           0
   82614 WT3  1661 TIP3 H2   HT     0.417000        1.0080           0
   82615 WT3  1662 TIP3 OH2  OT    -0.834000       15.9994           0
   82616 WT3  1662 TIP3 H1   HT     0.417000        1.0080           0
   82617 WT3  1662 TIP3 H2   HT     0.417000        1.0080           0
   82618 WT3  1663 TIP3 OH2  OT    -0.834000       15.9994           0
   82619 WT3  1663 TIP3 H1   HT     0.417000        1.0080           0
   82620 WT3  1663 TIP3 H2   HT     0.417000        1.0080           0
   82621 WT3  1664 TIP3 OH2  OT    -0.834000       15.9994           0
   82622 WT3  1664 TIP3 H1   HT     0.417000        1.0080           0
   82623 WT3  1664 TIP3 H2   HT     0.417000        1.0080           0
   82624 WT3  1665 TIP3 OH2  OT    -0.834000       15.9994           0
   82625 WT3  1665 TIP3 H1   HT     0.417000        1.0080           0
   82626 WT3  1665 TIP3 H2   HT     0.417000        1.0080           0
   82627 WT3  1666 TIP3 OH2  OT    -0.834000       15.9994           0
   82628 WT3  1666 TIP3 H1   HT     0.417000        1.0080           0
   82629 WT3  1666 TIP3 H2   HT     0.417000        1.0080           0
   82630 WT3  1667 TIP3 OH2  OT    -0.834000       15.9994           0
   82631 WT3  1667 TIP3 H1   HT     0.417000        1.0080           0
   82632 WT3  1667 TIP3 H2   HT     0.417000        1.0080           0
   82633 WT3  1668 TIP3 OH2  OT    -0.834000       15.9994           0
   82634 WT3  1668 TIP3 H1   HT     0.417000        1.0080           0
   82635 WT3  1668 TIP3 H2   HT     0.417000        1.0080           0
   82636 WT3  1669 TIP3 OH2  OT    -0.834000       15.9994           0
   82637 WT3  1669 TIP3 H1   HT     0.417000        1.0080           0
   82638 WT3  1669 TIP3 H2   HT     0.417000        1.0080           0
   82639 WT3  1670 TIP3 OH2  OT    -0.834000       15.9994           0
   82640 WT3  1670 TIP3 H1   HT     0.417000        1.0080           0
   82641 WT3  1670 TIP3 H2   HT     0.417000        1.0080           0
   82642 WT3  1671 TIP3 OH2  OT    -0.834000       15.9994           0
   82643 WT3  1671 TIP3 H1   HT     0.417000        1.0080           0
   82644 WT3  1671 TIP3 H2   HT     0.417000        1.0080           0
   82645 WT3  1672 TIP3 OH2  OT    -0.834000       15.9994           0
   82646 WT3  1672 TIP3 H1   HT     0.417000        1.0080           0
   82647 WT3  1672 TIP3 H2   HT     0.417000        1.0080           0
   82648 WT3  1674 TIP3 OH2  OT    -0.834000       15.9994           0
   82649 WT3  1674 TIP3 H1   HT     0.417000        1.0080           0
   82650 WT3  1674 TIP3 H2   HT     0.417000        1.0080           0
   82651 WT3  1681 TIP3 OH2  OT    -0.834000       15.9994           0
   82652 WT3  1681 TIP3 H1   HT     0.417000        1.0080           0
   82653 WT3  1681 TIP3 H2   HT     0.417000        1.0080           0
   82654 WT3  1683 TIP3 OH2  OT    -0.834000       15.9994           0
   82655 WT3  1683 TIP3 H1   HT     0.417000        1.0080           0
   82656 WT3  1683 TIP3 H2   HT     0.417000        1.0080           0
   82657 WT3  1684 TIP3 OH2  OT    -0.834000       15.9994           0
   82658 WT3  1684 TIP3 H1   HT     0.417000        1.0080           0
   82659 WT3  1684 TIP3 H2   HT     0.417000        1.0080           0
   82660 WT3  1685 TIP3 OH2  OT    -0.834000       15.9994           0
   82661 WT3  1685 TIP3 H1   HT     0.417000        1.0080           0
   82662 WT3  1685 TIP3 H2   HT     0.417000        1.0080           0
   82663 WT3  1686 TIP3 OH2  OT    -0.834000       15.9994           0
   82664 WT3  1686 TIP3 H1   HT     0.417000        1.0080           0
   82665 WT3  1686 TIP3 H2   HT     0.417000        1.0080           0
   82666 WT3  1687 TIP3 OH2  OT    -0.834000       15.9994           0
   82667 WT3  1687 TIP3 H1   HT     0.417000        1.0080           0
   82668 WT3  1687 TIP3 H2   HT     0.417000        1.0080           0
   82669 WT3  1688 TIP3 OH2  OT    -0.834000       15.9994           0
   82670 WT3  1688 TIP3 H1   HT     0.417000        1.0080           0
   82671 WT3  1688 TIP3 H2   HT     0.417000        1.0080           0
   82672 WT3  1689 TIP3 OH2  OT    -0.834000       15.9994           0
   82673 WT3  1689 TIP3 H1   HT     0.417000        1.0080           0
   82674 WT3  1689 TIP3 H2   HT     0.417000        1.0080           0
   82675 WT3  1690 TIP3 OH2  OT    -0.834000       15.9994           0
   82676 WT3  1690 TIP3 H1   HT     0.417000        1.0080           0
   82677 WT3  1690 TIP3 H2   HT     0.417000        1.0080           0
   82678 WT3  1691 TIP3 OH2  OT    -0.834000       15.9994           0
   82679 WT3  1691 TIP3 H1   HT     0.417000        1.0080           0
   82680 WT3  1691 TIP3 H2   HT     0.417000        1.0080           0
   82681 WT3  1692 TIP3 OH2  OT    -0.834000       15.9994           0
   82682 WT3  1692 TIP3 H1   HT     0.417000        1.0080           0
   82683 WT3  1692 TIP3 H2   HT     0.417000        1.0080           0
   82684 WT3  1693 TIP3 OH2  OT    -0.834000       15.9994           0
   82685 WT3  1693 TIP3 H1   HT     0.417000        1.0080           0
   82686 WT3  1693 TIP3 H2   HT     0.417000        1.0080           0
   82687 WT3  1695 TIP3 OH2  OT    -0.834000       15.9994           0
   82688 WT3  1695 TIP3 H1   HT     0.417000        1.0080           0
   82689 WT3  1695 TIP3 H2   HT     0.417000        1.0080           0
   82690 WT3  1696 TIP3 OH2  OT    -0.834000       15.9994           0
   82691 WT3  1696 TIP3 H1   HT     0.417000        1.0080           0
   82692 WT3  1696 TIP3 H2   HT     0.417000        1.0080           0
   82693 WT3  1701 TIP3 OH2  OT    -0.834000       15.9994           0
   82694 WT3  1701 TIP3 H1   HT     0.417000        1.0080           0
   82695 WT3  1701 TIP3 H2   HT     0.417000        1.0080           0
   82696 WT3  1702 TIP3 OH2  OT    -0.834000       15.9994           0
   82697 WT3  1702 TIP3 H1   HT     0.417000        1.0080           0
   82698 WT3  1702 TIP3 H2   HT     0.417000        1.0080           0
   82699 WT3  1704 TIP3 OH2  OT    -0.834000       15.9994           0
   82700 WT3  1704 TIP3 H1   HT     0.417000        1.0080           0
   82701 WT3  1704 TIP3 H2   HT     0.417000        1.0080           0
   82702 WT3  1706 TIP3 OH2  OT    -0.834000       15.9994           0
   82703 WT3  1706 TIP3 H1   HT     0.417000        1.0080           0
   82704 WT3  1706 TIP3 H2   HT     0.417000        1.0080           0
   82705 WT3  1707 TIP3 OH2  OT    -0.834000       15.9994           0
   82706 WT3  1707 TIP3 H1   HT     0.417000        1.0080           0
   82707 WT3  1707 TIP3 H2   HT     0.417000        1.0080           0
   82708 WT3  1708 TIP3 OH2  OT    -0.834000       15.9994           0
   82709 WT3  1708 TIP3 H1   HT     0.417000        1.0080           0
   82710 WT3  1708 TIP3 H2   HT     0.417000        1.0080           0
   82711 WT3  1709 TIP3 OH2  OT    -0.834000       15.9994           0
   82712 WT3  1709 TIP3 H1   HT     0.417000        1.0080           0
   82713 WT3  1709 TIP3 H2   HT     0.417000        1.0080           0
   82714 WT3  1710 TIP3 OH2  OT    -0.834000       15.9994           0
   82715 WT3  1710 TIP3 H1   HT     0.417000        1.0080           0
   82716 WT3  1710 TIP3 H2   HT     0.417000        1.0080           0
   82717 WT3  1711 TIP3 OH2  OT    -0.834000       15.9994           0
   82718 WT3  1711 TIP3 H1   HT     0.417000        1.0080           0
   82719 WT3  1711 TIP3 H2   HT     0.417000        1.0080           0
   82720 WT3  1713 TIP3 OH2  OT    -0.834000       15.9994           0
   82721 WT3  1713 TIP3 H1   HT     0.417000        1.0080           0
   82722 WT3  1713 TIP3 H2   HT     0.417000        1.0080           0
   82723 WT3  1716 TIP3 OH2  OT    -0.834000       15.9994           0
   82724 WT3  1716 TIP3 H1   HT     0.417000        1.0080           0
   82725 WT3  1716 TIP3 H2   HT     0.417000        1.0080           0
   82726 WT3  1718 TIP3 OH2  OT    -0.834000       15.9994           0
   82727 WT3  1718 TIP3 H1   HT     0.417000        1.0080           0
   82728 WT3  1718 TIP3 H2   HT     0.417000        1.0080           0
   82729 WT3  1719 TIP3 OH2  OT    -0.834000       15.9994           0
   82730 WT3  1719 TIP3 H1   HT     0.417000        1.0080           0
   82731 WT3  1719 TIP3 H2   HT     0.417000        1.0080           0
   82732 WT3  1722 TIP3 OH2  OT    -0.834000       15.9994           0
   82733 WT3  1722 TIP3 H1   HT     0.417000        1.0080           0
   82734 WT3  1722 TIP3 H2   HT     0.417000        1.0080           0
   82735 WT3  1723 TIP3 OH2  OT    -0.834000       15.9994           0
   82736 WT3  1723 TIP3 H1   HT     0.417000        1.0080           0
   82737 WT3  1723 TIP3 H2   HT     0.417000        1.0080           0
   82738 WT3  1725 TIP3 OH2  OT    -0.834000       15.9994           0
   82739 WT3  1725 TIP3 H1   HT     0.417000        1.0080           0
   82740 WT3  1725 TIP3 H2   HT     0.417000        1.0080           0
   82741 WT3  1726 TIP3 OH2  OT    -0.834000       15.9994           0
   82742 WT3  1726 TIP3 H1   HT     0.417000        1.0080           0
   82743 WT3  1726 TIP3 H2   HT     0.417000        1.0080           0
   82744 WT3  1727 TIP3 OH2  OT    -0.834000       15.9994           0
   82745 WT3  1727 TIP3 H1   HT     0.417000        1.0080           0
   82746 WT3  1727 TIP3 H2   HT     0.417000        1.0080           0
   82747 WT3  1728 TIP3 OH2  OT    -0.834000       15.9994           0
   82748 WT3  1728 TIP3 H1   HT     0.417000        1.0080           0
   82749 WT3  1728 TIP3 H2   HT     0.417000        1.0080           0
   82750 WT3  1729 TIP3 OH2  OT    -0.834000       15.9994           0
   82751 WT3  1729 TIP3 H1   HT     0.417000        1.0080           0
   82752 WT3  1729 TIP3 H2   HT     0.417000        1.0080           0
   82753 WT3  1730 TIP3 OH2  OT    -0.834000       15.9994           0
   82754 WT3  1730 TIP3 H1   HT     0.417000        1.0080           0
   82755 WT3  1730 TIP3 H2   HT     0.417000        1.0080           0
   82756 WT3  1731 TIP3 OH2  OT    -0.834000       15.9994           0
   82757 WT3  1731 TIP3 H1   HT     0.417000        1.0080           0
   82758 WT3  1731 TIP3 H2   HT     0.417000        1.0080           0
   82759 WT3  1732 TIP3 OH2  OT    -0.834000       15.9994           0
   82760 WT3  1732 TIP3 H1   HT     0.417000        1.0080           0
   82761 WT3  1732 TIP3 H2   HT     0.417000        1.0080           0
   82762 WT3  1733 TIP3 OH2  OT    -0.834000       15.9994           0
   82763 WT3  1733 TIP3 H1   HT     0.417000        1.0080           0
   82764 WT3  1733 TIP3 H2   HT     0.417000        1.0080           0
   82765 WT3  1734 TIP3 OH2  OT    -0.834000       15.9994           0
   82766 WT3  1734 TIP3 H1   HT     0.417000        1.0080           0
   82767 WT3  1734 TIP3 H2   HT     0.417000        1.0080           0
   82768 WT3  1735 TIP3 OH2  OT    -0.834000       15.9994           0
   82769 WT3  1735 TIP3 H1   HT     0.417000        1.0080           0
   82770 WT3  1735 TIP3 H2   HT     0.417000        1.0080           0
   82771 WT3  1737 TIP3 OH2  OT    -0.834000       15.9994           0
   82772 WT3  1737 TIP3 H1   HT     0.417000        1.0080           0
   82773 WT3  1737 TIP3 H2   HT     0.417000        1.0080           0
   82774 WT3  1738 TIP3 OH2  OT    -0.834000       15.9994           0
   82775 WT3  1738 TIP3 H1   HT     0.417000        1.0080           0
   82776 WT3  1738 TIP3 H2   HT     0.417000        1.0080           0
   82777 WT3  1744 TIP3 OH2  OT    -0.834000       15.9994           0
   82778 WT3  1744 TIP3 H1   HT     0.417000        1.0080           0
   82779 WT3  1744 TIP3 H2   HT     0.417000        1.0080           0
   82780 WT3  1746 TIP3 OH2  OT    -0.834000       15.9994           0
   82781 WT3  1746 TIP3 H1   HT     0.417000        1.0080           0
   82782 WT3  1746 TIP3 H2   HT     0.417000        1.0080           0
   82783 WT3  1747 TIP3 OH2  OT    -0.834000       15.9994           0
   82784 WT3  1747 TIP3 H1   HT     0.417000        1.0080           0
   82785 WT3  1747 TIP3 H2   HT     0.417000        1.0080           0
   82786 WT3  1748 TIP3 OH2  OT    -0.834000       15.9994           0
   82787 WT3  1748 TIP3 H1   HT     0.417000        1.0080           0
   82788 WT3  1748 TIP3 H2   HT     0.417000        1.0080           0
   82789 WT3  1749 TIP3 OH2  OT    -0.834000       15.9994           0
   82790 WT3  1749 TIP3 H1   HT     0.417000        1.0080           0
   82791 WT3  1749 TIP3 H2   HT     0.417000        1.0080           0
   82792 WT3  1750 TIP3 OH2  OT    -0.834000       15.9994           0
   82793 WT3  1750 TIP3 H1   HT     0.417000        1.0080           0
   82794 WT3  1750 TIP3 H2   HT     0.417000        1.0080           0
   82795 WT3  1751 TIP3 OH2  OT    -0.834000       15.9994           0
   82796 WT3  1751 TIP3 H1   HT     0.417000        1.0080           0
   82797 WT3  1751 TIP3 H2   HT     0.417000        1.0080           0
   82798 WT3  1752 TIP3 OH2  OT    -0.834000       15.9994           0
   82799 WT3  1752 TIP3 H1   HT     0.417000        1.0080           0
   82800 WT3  1752 TIP3 H2   HT     0.417000        1.0080           0
   82801 WT3  1754 TIP3 OH2  OT    -0.834000       15.9994           0
   82802 WT3  1754 TIP3 H1   HT     0.417000        1.0080           0
   82803 WT3  1754 TIP3 H2   HT     0.417000        1.0080           0
   82804 WT3  1755 TIP3 OH2  OT    -0.834000       15.9994           0
   82805 WT3  1755 TIP3 H1   HT     0.417000        1.0080           0
   82806 WT3  1755 TIP3 H2   HT     0.417000        1.0080           0
   82807 WT3  1757 TIP3 OH2  OT    -0.834000       15.9994           0
   82808 WT3  1757 TIP3 H1   HT     0.417000        1.0080           0
   82809 WT3  1757 TIP3 H2   HT     0.417000        1.0080           0
   82810 WT3  1764 TIP3 OH2  OT    -0.834000       15.9994           0
   82811 WT3  1764 TIP3 H1   HT     0.417000        1.0080           0
   82812 WT3  1764 TIP3 H2   HT     0.417000        1.0080           0
   82813 WT3  1766 TIP3 OH2  OT    -0.834000       15.9994           0
   82814 WT3  1766 TIP3 H1   HT     0.417000        1.0080           0
   82815 WT3  1766 TIP3 H2   HT     0.417000        1.0080           0
   82816 WT3  1767 TIP3 OH2  OT    -0.834000       15.9994           0
   82817 WT3  1767 TIP3 H1   HT     0.417000        1.0080           0
   82818 WT3  1767 TIP3 H2   HT     0.417000        1.0080           0
   82819 WT3  1768 TIP3 OH2  OT    -0.834000       15.9994           0
   82820 WT3  1768 TIP3 H1   HT     0.417000        1.0080           0
   82821 WT3  1768 TIP3 H2   HT     0.417000        1.0080           0
   82822 WT3  1769 TIP3 OH2  OT    -0.834000       15.9994           0
   82823 WT3  1769 TIP3 H1   HT     0.417000        1.0080           0
   82824 WT3  1769 TIP3 H2   HT     0.417000        1.0080           0
   82825 WT3  1770 TIP3 OH2  OT    -0.834000       15.9994           0
   82826 WT3  1770 TIP3 H1   HT     0.417000        1.0080           0
   82827 WT3  1770 TIP3 H2   HT     0.417000        1.0080           0
   82828 WT3  1771 TIP3 OH2  OT    -0.834000       15.9994           0
   82829 WT3  1771 TIP3 H1   HT     0.417000        1.0080           0
   82830 WT3  1771 TIP3 H2   HT     0.417000        1.0080           0
   82831 WT3  1772 TIP3 OH2  OT    -0.834000       15.9994           0
   82832 WT3  1772 TIP3 H1   HT     0.417000        1.0080           0
   82833 WT3  1772 TIP3 H2   HT     0.417000        1.0080           0
   82834 WT3  1773 TIP3 OH2  OT    -0.834000       15.9994           0
   82835 WT3  1773 TIP3 H1   HT     0.417000        1.0080           0
   82836 WT3  1773 TIP3 H2   HT     0.417000        1.0080           0
   82837 WT3  1774 TIP3 OH2  OT    -0.834000       15.9994           0
   82838 WT3  1774 TIP3 H1   HT     0.417000        1.0080           0
   82839 WT3  1774 TIP3 H2   HT     0.417000        1.0080           0
   82840 WT3  1775 TIP3 OH2  OT    -0.834000       15.9994           0
   82841 WT3  1775 TIP3 H1   HT     0.417000        1.0080           0
   82842 WT3  1775 TIP3 H2   HT     0.417000        1.0080           0
   82843 WT3  1776 TIP3 OH2  OT    -0.834000       15.9994           0
   82844 WT3  1776 TIP3 H1   HT     0.417000        1.0080           0
   82845 WT3  1776 TIP3 H2   HT     0.417000        1.0080           0
   82846 WT3  1777 TIP3 OH2  OT    -0.834000       15.9994           0
   82847 WT3  1777 TIP3 H1   HT     0.417000        1.0080           0
   82848 WT3  1777 TIP3 H2   HT     0.417000        1.0080           0
   82849 WT3  1778 TIP3 OH2  OT    -0.834000       15.9994           0
   82850 WT3  1778 TIP3 H1   HT     0.417000        1.0080           0
   82851 WT3  1778 TIP3 H2   HT     0.417000        1.0080           0
   82852 WT3  1780 TIP3 OH2  OT    -0.834000       15.9994           0
   82853 WT3  1780 TIP3 H1   HT     0.417000        1.0080           0
   82854 WT3  1780 TIP3 H2   HT     0.417000        1.0080           0
   82855 WT3  1784 TIP3 OH2  OT    -0.834000       15.9994           0
   82856 WT3  1784 TIP3 H1   HT     0.417000        1.0080           0
   82857 WT3  1784 TIP3 H2   HT     0.417000        1.0080           0
   82858 WT3  1785 TIP3 OH2  OT    -0.834000       15.9994           0
   82859 WT3  1785 TIP3 H1   HT     0.417000        1.0080           0
   82860 WT3  1785 TIP3 H2   HT     0.417000        1.0080           0
   82861 WT3  1788 TIP3 OH2  OT    -0.834000       15.9994           0
   82862 WT3  1788 TIP3 H1   HT     0.417000        1.0080           0
   82863 WT3  1788 TIP3 H2   HT     0.417000        1.0080           0
   82864 WT3  1789 TIP3 OH2  OT    -0.834000       15.9994           0
   82865 WT3  1789 TIP3 H1   HT     0.417000        1.0080           0
   82866 WT3  1789 TIP3 H2   HT     0.417000        1.0080           0
   82867 WT3  1790 TIP3 OH2  OT    -0.834000       15.9994           0
   82868 WT3  1790 TIP3 H1   HT     0.417000        1.0080           0
   82869 WT3  1790 TIP3 H2   HT     0.417000        1.0080           0
   82870 WT3  1791 TIP3 OH2  OT    -0.834000       15.9994           0
   82871 WT3  1791 TIP3 H1   HT     0.417000        1.0080           0
   82872 WT3  1791 TIP3 H2   HT     0.417000        1.0080           0
   82873 WT3  1792 TIP3 OH2  OT    -0.834000       15.9994           0
   82874 WT3  1792 TIP3 H1   HT     0.417000        1.0080           0
   82875 WT3  1792 TIP3 H2   HT     0.417000        1.0080           0
   82876 WT3  1793 TIP3 OH2  OT    -0.834000       15.9994           0
   82877 WT3  1793 TIP3 H1   HT     0.417000        1.0080           0
   82878 WT3  1793 TIP3 H2   HT     0.417000        1.0080           0
   82879 WT3  1794 TIP3 OH2  OT    -0.834000       15.9994           0
   82880 WT3  1794 TIP3 H1   HT     0.417000        1.0080           0
   82881 WT3  1794 TIP3 H2   HT     0.417000        1.0080           0
   82882 WT3  1795 TIP3 OH2  OT    -0.834000       15.9994           0
   82883 WT3  1795 TIP3 H1   HT     0.417000        1.0080           0
   82884 WT3  1795 TIP3 H2   HT     0.417000        1.0080           0
   82885 WT3  1796 TIP3 OH2  OT    -0.834000       15.9994           0
   82886 WT3  1796 TIP3 H1   HT     0.417000        1.0080           0
   82887 WT3  1796 TIP3 H2   HT     0.417000        1.0080           0
   82888 WT3  1797 TIP3 OH2  OT    -0.834000       15.9994           0
   82889 WT3  1797 TIP3 H1   HT     0.417000        1.0080           0
   82890 WT3  1797 TIP3 H2   HT     0.417000        1.0080           0
   82891 WT3  1798 TIP3 OH2  OT    -0.834000       15.9994           0
   82892 WT3  1798 TIP3 H1   HT     0.417000        1.0080           0
   82893 WT3  1798 TIP3 H2   HT     0.417000        1.0080           0
   82894 WT3  1799 TIP3 OH2  OT    -0.834000       15.9994           0
   82895 WT3  1799 TIP3 H1   HT     0.417000        1.0080           0
   82896 WT3  1799 TIP3 H2   HT     0.417000        1.0080           0
   82897 WT3  1808 TIP3 OH2  OT    -0.834000       15.9994           0
   82898 WT3  1808 TIP3 H1   HT     0.417000        1.0080           0
   82899 WT3  1808 TIP3 H2   HT     0.417000        1.0080           0
   82900 WT3  1810 TIP3 OH2  OT    -0.834000       15.9994           0
   82901 WT3  1810 TIP3 H1   HT     0.417000        1.0080           0
   82902 WT3  1810 TIP3 H2   HT     0.417000        1.0080           0
   82903 WT3  1811 TIP3 OH2  OT    -0.834000       15.9994           0
   82904 WT3  1811 TIP3 H1   HT     0.417000        1.0080           0
   82905 WT3  1811 TIP3 H2   HT     0.417000        1.0080           0
   82906 WT3  1812 TIP3 OH2  OT    -0.834000       15.9994           0
   82907 WT3  1812 TIP3 H1   HT     0.417000        1.0080           0
   82908 WT3  1812 TIP3 H2   HT     0.417000        1.0080           0
   82909 WT3  1813 TIP3 OH2  OT    -0.834000       15.9994           0
   82910 WT3  1813 TIP3 H1   HT     0.417000        1.0080           0
   82911 WT3  1813 TIP3 H2   HT     0.417000        1.0080           0
   82912 WT3  1814 TIP3 OH2  OT    -0.834000       15.9994           0
   82913 WT3  1814 TIP3 H1   HT     0.417000        1.0080           0
   82914 WT3  1814 TIP3 H2   HT     0.417000        1.0080           0
   82915 WT3  1815 TIP3 OH2  OT    -0.834000       15.9994           0
   82916 WT3  1815 TIP3 H1   HT     0.417000        1.0080           0
   82917 WT3  1815 TIP3 H2   HT     0.417000        1.0080           0
   82918 WT3  1816 TIP3 OH2  OT    -0.834000       15.9994           0
   82919 WT3  1816 TIP3 H1   HT     0.417000        1.0080           0
   82920 WT3  1816 TIP3 H2   HT     0.417000        1.0080           0
   82921 WT3  1817 TIP3 OH2  OT    -0.834000       15.9994           0
   82922 WT3  1817 TIP3 H1   HT     0.417000        1.0080           0
   82923 WT3  1817 TIP3 H2   HT     0.417000        1.0080           0
   82924 WT3  1818 TIP3 OH2  OT    -0.834000       15.9994           0
   82925 WT3  1818 TIP3 H1   HT     0.417000        1.0080           0
   82926 WT3  1818 TIP3 H2   HT     0.417000        1.0080           0
   82927 WT3  1820 TIP3 OH2  OT    -0.834000       15.9994           0
   82928 WT3  1820 TIP3 H1   HT     0.417000        1.0080           0
   82929 WT3  1820 TIP3 H2   HT     0.417000        1.0080           0
   82930 WT3  1821 TIP3 OH2  OT    -0.834000       15.9994           0
   82931 WT3  1821 TIP3 H1   HT     0.417000        1.0080           0
   82932 WT3  1821 TIP3 H2   HT     0.417000        1.0080           0
   82933 WT3  1824 TIP3 OH2  OT    -0.834000       15.9994           0
   82934 WT3  1824 TIP3 H1   HT     0.417000        1.0080           0
   82935 WT3  1824 TIP3 H2   HT     0.417000        1.0080           0
   82936 WT3  1826 TIP3 OH2  OT    -0.834000       15.9994           0
   82937 WT3  1826 TIP3 H1   HT     0.417000        1.0080           0
   82938 WT3  1826 TIP3 H2   HT     0.417000        1.0080           0
   82939 WT3  1829 TIP3 OH2  OT    -0.834000       15.9994           0
   82940 WT3  1829 TIP3 H1   HT     0.417000        1.0080           0
   82941 WT3  1829 TIP3 H2   HT     0.417000        1.0080           0
   82942 WT3  1830 TIP3 OH2  OT    -0.834000       15.9994           0
   82943 WT3  1830 TIP3 H1   HT     0.417000        1.0080           0
   82944 WT3  1830 TIP3 H2   HT     0.417000        1.0080           0
   82945 WT3  1831 TIP3 OH2  OT    -0.834000       15.9994           0
   82946 WT3  1831 TIP3 H1   HT     0.417000        1.0080           0
   82947 WT3  1831 TIP3 H2   HT     0.417000        1.0080           0
   82948 WT3  1832 TIP3 OH2  OT    -0.834000       15.9994           0
   82949 WT3  1832 TIP3 H1   HT     0.417000        1.0080           0
   82950 WT3  1832 TIP3 H2   HT     0.417000        1.0080           0
   82951 WT3  1833 TIP3 OH2  OT    -0.834000       15.9994           0
   82952 WT3  1833 TIP3 H1   HT     0.417000        1.0080           0
   82953 WT3  1833 TIP3 H2   HT     0.417000        1.0080           0
   82954 WT3  1835 TIP3 OH2  OT    -0.834000       15.9994           0
   82955 WT3  1835 TIP3 H1   HT     0.417000        1.0080           0
   82956 WT3  1835 TIP3 H2   HT     0.417000        1.0080           0
   82957 WT3  1836 TIP3 OH2  OT    -0.834000       15.9994           0
   82958 WT3  1836 TIP3 H1   HT     0.417000        1.0080           0
   82959 WT3  1836 TIP3 H2   HT     0.417000        1.0080           0
   82960 WT3  1837 TIP3 OH2  OT    -0.834000       15.9994           0
   82961 WT3  1837 TIP3 H1   HT     0.417000        1.0080           0
   82962 WT3  1837 TIP3 H2   HT     0.417000        1.0080           0
   82963 WT3  1838 TIP3 OH2  OT    -0.834000       15.9994           0
   82964 WT3  1838 TIP3 H1   HT     0.417000        1.0080           0
   82965 WT3  1838 TIP3 H2   HT     0.417000        1.0080           0
   82966 WT3  1839 TIP3 OH2  OT    -0.834000       15.9994           0
   82967 WT3  1839 TIP3 H1   HT     0.417000        1.0080           0
   82968 WT3  1839 TIP3 H2   HT     0.417000        1.0080           0
   82969 WT3  1840 TIP3 OH2  OT    -0.834000       15.9994           0
   82970 WT3  1840 TIP3 H1   HT     0.417000        1.0080           0
   82971 WT3  1840 TIP3 H2   HT     0.417000        1.0080           0
   82972 WT3  1841 TIP3 OH2  OT    -0.834000       15.9994           0
   82973 WT3  1841 TIP3 H1   HT     0.417000        1.0080           0
   82974 WT3  1841 TIP3 H2   HT     0.417000        1.0080           0
   82975 WT3  1844 TIP3 OH2  OT    -0.834000       15.9994           0
   82976 WT3  1844 TIP3 H1   HT     0.417000        1.0080           0
   82977 WT3  1844 TIP3 H2   HT     0.417000        1.0080           0
   82978 WT3  1847 TIP3 OH2  OT    -0.834000       15.9994           0
   82979 WT3  1847 TIP3 H1   HT     0.417000        1.0080           0
   82980 WT3  1847 TIP3 H2   HT     0.417000        1.0080           0
   82981 WT3  1850 TIP3 OH2  OT    -0.834000       15.9994           0
   82982 WT3  1850 TIP3 H1   HT     0.417000        1.0080           0
   82983 WT3  1850 TIP3 H2   HT     0.417000        1.0080           0
   82984 WT3  1851 TIP3 OH2  OT    -0.834000       15.9994           0
   82985 WT3  1851 TIP3 H1   HT     0.417000        1.0080           0
   82986 WT3  1851 TIP3 H2   HT     0.417000        1.0080           0
   82987 WT3  1852 TIP3 OH2  OT    -0.834000       15.9994           0
   82988 WT3  1852 TIP3 H1   HT     0.417000        1.0080           0
   82989 WT3  1852 TIP3 H2   HT     0.417000        1.0080           0
   82990 WT3  1853 TIP3 OH2  OT    -0.834000       15.9994           0
   82991 WT3  1853 TIP3 H1   HT     0.417000        1.0080           0
   82992 WT3  1853 TIP3 H2   HT     0.417000        1.0080           0
   82993 WT3  1854 TIP3 OH2  OT    -0.834000       15.9994           0
   82994 WT3  1854 TIP3 H1   HT     0.417000        1.0080           0
   82995 WT3  1854 TIP3 H2   HT     0.417000        1.0080           0
   82996 WT3  1855 TIP3 OH2  OT    -0.834000       15.9994           0
   82997 WT3  1855 TIP3 H1   HT     0.417000        1.0080           0
   82998 WT3  1855 TIP3 H2   HT     0.417000        1.0080           0
   82999 WT3  1856 TIP3 OH2  OT    -0.834000       15.9994           0
   83000 WT3  1856 TIP3 H1   HT     0.417000        1.0080           0
   83001 WT3  1856 TIP3 H2   HT     0.417000        1.0080           0
   83002 WT3  1857 TIP3 OH2  OT    -0.834000       15.9994           0
   83003 WT3  1857 TIP3 H1   HT     0.417000        1.0080           0
   83004 WT3  1857 TIP3 H2   HT     0.417000        1.0080           0
   83005 WT3  1858 TIP3 OH2  OT    -0.834000       15.9994           0
   83006 WT3  1858 TIP3 H1   HT     0.417000        1.0080           0
   83007 WT3  1858 TIP3 H2   HT     0.417000        1.0080           0
   83008 WT3  1859 TIP3 OH2  OT    -0.834000       15.9994           0
   83009 WT3  1859 TIP3 H1   HT     0.417000        1.0080           0
   83010 WT3  1859 TIP3 H2   HT     0.417000        1.0080           0
   83011 WT3  1860 TIP3 OH2  OT    -0.834000       15.9994           0
   83012 WT3  1860 TIP3 H1   HT     0.417000        1.0080           0
   83013 WT3  1860 TIP3 H2   HT     0.417000        1.0080           0
   83014 WT3  1861 TIP3 OH2  OT    -0.834000       15.9994           0
   83015 WT3  1861 TIP3 H1   HT     0.417000        1.0080           0
   83016 WT3  1861 TIP3 H2   HT     0.417000        1.0080           0
   83017 WT3  1862 TIP3 OH2  OT    -0.834000       15.9994           0
   83018 WT3  1862 TIP3 H1   HT     0.417000        1.0080           0
   83019 WT3  1862 TIP3 H2   HT     0.417000        1.0080           0
   83020 WT3  1864 TIP3 OH2  OT    -0.834000       15.9994           0
   83021 WT3  1864 TIP3 H1   HT     0.417000        1.0080           0
   83022 WT3  1864 TIP3 H2   HT     0.417000        1.0080           0
   83023 WT3  1866 TIP3 OH2  OT    -0.834000       15.9994           0
   83024 WT3  1866 TIP3 H1   HT     0.417000        1.0080           0
   83025 WT3  1866 TIP3 H2   HT     0.417000        1.0080           0
   83026 WT3  1870 TIP3 OH2  OT    -0.834000       15.9994           0
   83027 WT3  1870 TIP3 H1   HT     0.417000        1.0080           0
   83028 WT3  1870 TIP3 H2   HT     0.417000        1.0080           0
   83029 WT3  1871 TIP3 OH2  OT    -0.834000       15.9994           0
   83030 WT3  1871 TIP3 H1   HT     0.417000        1.0080           0
   83031 WT3  1871 TIP3 H2   HT     0.417000        1.0080           0
   83032 WT3  1872 TIP3 OH2  OT    -0.834000       15.9994           0
   83033 WT3  1872 TIP3 H1   HT     0.417000        1.0080           0
   83034 WT3  1872 TIP3 H2   HT     0.417000        1.0080           0
   83035 WT3  1873 TIP3 OH2  OT    -0.834000       15.9994           0
   83036 WT3  1873 TIP3 H1   HT     0.417000        1.0080           0
   83037 WT3  1873 TIP3 H2   HT     0.417000        1.0080           0
   83038 WT3  1874 TIP3 OH2  OT    -0.834000       15.9994           0
   83039 WT3  1874 TIP3 H1   HT     0.417000        1.0080           0
   83040 WT3  1874 TIP3 H2   HT     0.417000        1.0080           0
   83041 WT3  1875 TIP3 OH2  OT    -0.834000       15.9994           0
   83042 WT3  1875 TIP3 H1   HT     0.417000        1.0080           0
   83043 WT3  1875 TIP3 H2   HT     0.417000        1.0080           0
   83044 WT3  1876 TIP3 OH2  OT    -0.834000       15.9994           0
   83045 WT3  1876 TIP3 H1   HT     0.417000        1.0080           0
   83046 WT3  1876 TIP3 H2   HT     0.417000        1.0080           0
   83047 WT3  1877 TIP3 OH2  OT    -0.834000       15.9994           0
   83048 WT3  1877 TIP3 H1   HT     0.417000        1.0080           0
   83049 WT3  1877 TIP3 H2   HT     0.417000        1.0080           0
   83050 WT3  1878 TIP3 OH2  OT    -0.834000       15.9994           0
   83051 WT3  1878 TIP3 H1   HT     0.417000        1.0080           0
   83052 WT3  1878 TIP3 H2   HT     0.417000        1.0080           0
   83053 WT3  1879 TIP3 OH2  OT    -0.834000       15.9994           0
   83054 WT3  1879 TIP3 H1   HT     0.417000        1.0080           0
   83055 WT3  1879 TIP3 H2   HT     0.417000        1.0080           0
   83056 WT3  1880 TIP3 OH2  OT    -0.834000       15.9994           0
   83057 WT3  1880 TIP3 H1   HT     0.417000        1.0080           0
   83058 WT3  1880 TIP3 H2   HT     0.417000        1.0080           0
   83059 WT3  1881 TIP3 OH2  OT    -0.834000       15.9994           0
   83060 WT3  1881 TIP3 H1   HT     0.417000        1.0080           0
   83061 WT3  1881 TIP3 H2   HT     0.417000        1.0080           0
   83062 WT3  1883 TIP3 OH2  OT    -0.834000       15.9994           0
   83063 WT3  1883 TIP3 H1   HT     0.417000        1.0080           0
   83064 WT3  1883 TIP3 H2   HT     0.417000        1.0080           0
   83065 WT3  1885 TIP3 OH2  OT    -0.834000       15.9994           0
   83066 WT3  1885 TIP3 H1   HT     0.417000        1.0080           0
   83067 WT3  1885 TIP3 H2   HT     0.417000        1.0080           0
   83068 WT3  1891 TIP3 OH2  OT    -0.834000       15.9994           0
   83069 WT3  1891 TIP3 H1   HT     0.417000        1.0080           0
   83070 WT3  1891 TIP3 H2   HT     0.417000        1.0080           0
   83071 WT3  1892 TIP3 OH2  OT    -0.834000       15.9994           0
   83072 WT3  1892 TIP3 H1   HT     0.417000        1.0080           0
   83073 WT3  1892 TIP3 H2   HT     0.417000        1.0080           0
   83074 WT3  1894 TIP3 OH2  OT    -0.834000       15.9994           0
   83075 WT3  1894 TIP3 H1   HT     0.417000        1.0080           0
   83076 WT3  1894 TIP3 H2   HT     0.417000        1.0080           0
   83077 WT3  1895 TIP3 OH2  OT    -0.834000       15.9994           0
   83078 WT3  1895 TIP3 H1   HT     0.417000        1.0080           0
   83079 WT3  1895 TIP3 H2   HT     0.417000        1.0080           0
   83080 WT3  1896 TIP3 OH2  OT    -0.834000       15.9994           0
   83081 WT3  1896 TIP3 H1   HT     0.417000        1.0080           0
   83082 WT3  1896 TIP3 H2   HT     0.417000        1.0080           0
   83083 WT3  1897 TIP3 OH2  OT    -0.834000       15.9994           0
   83084 WT3  1897 TIP3 H1   HT     0.417000        1.0080           0
   83085 WT3  1897 TIP3 H2   HT     0.417000        1.0080           0
   83086 WT3  1898 TIP3 OH2  OT    -0.834000       15.9994           0
   83087 WT3  1898 TIP3 H1   HT     0.417000        1.0080           0
   83088 WT3  1898 TIP3 H2   HT     0.417000        1.0080           0
   83089 WT3  1899 TIP3 OH2  OT    -0.834000       15.9994           0
   83090 WT3  1899 TIP3 H1   HT     0.417000        1.0080           0
   83091 WT3  1899 TIP3 H2   HT     0.417000        1.0080           0
   83092 WT3  1900 TIP3 OH2  OT    -0.834000       15.9994           0
   83093 WT3  1900 TIP3 H1   HT     0.417000        1.0080           0
   83094 WT3  1900 TIP3 H2   HT     0.417000        1.0080           0
   83095 WT3  1901 TIP3 OH2  OT    -0.834000       15.9994           0
   83096 WT3  1901 TIP3 H1   HT     0.417000        1.0080           0
   83097 WT3  1901 TIP3 H2   HT     0.417000        1.0080           0
   83098 WT3  1902 TIP3 OH2  OT    -0.834000       15.9994           0
   83099 WT3  1902 TIP3 H1   HT     0.417000        1.0080           0
   83100 WT3  1902 TIP3 H2   HT     0.417000        1.0080           0
   83101 WT3  1906 TIP3 OH2  OT    -0.834000       15.9994           0
   83102 WT3  1906 TIP3 H1   HT     0.417000        1.0080           0
   83103 WT3  1906 TIP3 H2   HT     0.417000        1.0080           0
   83104 WT3  1907 TIP3 OH2  OT    -0.834000       15.9994           0
   83105 WT3  1907 TIP3 H1   HT     0.417000        1.0080           0
   83106 WT3  1907 TIP3 H2   HT     0.417000        1.0080           0
   83107 WT3  1911 TIP3 OH2  OT    -0.834000       15.9994           0
   83108 WT3  1911 TIP3 H1   HT     0.417000        1.0080           0
   83109 WT3  1911 TIP3 H2   HT     0.417000        1.0080           0
   83110 WT3  1912 TIP3 OH2  OT    -0.834000       15.9994           0
   83111 WT3  1912 TIP3 H1   HT     0.417000        1.0080           0
   83112 WT3  1912 TIP3 H2   HT     0.417000        1.0080           0
   83113 WT3  1913 TIP3 OH2  OT    -0.834000       15.9994           0
   83114 WT3  1913 TIP3 H1   HT     0.417000        1.0080           0
   83115 WT3  1913 TIP3 H2   HT     0.417000        1.0080           0
   83116 WT3  1914 TIP3 OH2  OT    -0.834000       15.9994           0
   83117 WT3  1914 TIP3 H1   HT     0.417000        1.0080           0
   83118 WT3  1914 TIP3 H2   HT     0.417000        1.0080           0
   83119 WT3  1915 TIP3 OH2  OT    -0.834000       15.9994           0
   83120 WT3  1915 TIP3 H1   HT     0.417000        1.0080           0
   83121 WT3  1915 TIP3 H2   HT     0.417000        1.0080           0
   83122 WT3  1916 TIP3 OH2  OT    -0.834000       15.9994           0
   83123 WT3  1916 TIP3 H1   HT     0.417000        1.0080           0
   83124 WT3  1916 TIP3 H2   HT     0.417000        1.0080           0
   83125 WT3  1917 TIP3 OH2  OT    -0.834000       15.9994           0
   83126 WT3  1917 TIP3 H1   HT     0.417000        1.0080           0
   83127 WT3  1917 TIP3 H2   HT     0.417000        1.0080           0
   83128 WT3  1918 TIP3 OH2  OT    -0.834000       15.9994           0
   83129 WT3  1918 TIP3 H1   HT     0.417000        1.0080           0
   83130 WT3  1918 TIP3 H2   HT     0.417000        1.0080           0
   83131 WT3  1919 TIP3 OH2  OT    -0.834000       15.9994           0
   83132 WT3  1919 TIP3 H1   HT     0.417000        1.0080           0
   83133 WT3  1919 TIP3 H2   HT     0.417000        1.0080           0
   83134 WT3  1920 TIP3 OH2  OT    -0.834000       15.9994           0
   83135 WT3  1920 TIP3 H1   HT     0.417000        1.0080           0
   83136 WT3  1920 TIP3 H2   HT     0.417000        1.0080           0
   83137 WT3  1921 TIP3 OH2  OT    -0.834000       15.9994           0
   83138 WT3  1921 TIP3 H1   HT     0.417000        1.0080           0
   83139 WT3  1921 TIP3 H2   HT     0.417000        1.0080           0
   83140 WT3  1922 TIP3 OH2  OT    -0.834000       15.9994           0
   83141 WT3  1922 TIP3 H1   HT     0.417000        1.0080           0
   83142 WT3  1922 TIP3 H2   HT     0.417000        1.0080           0
   83143 WT3  1923 TIP3 OH2  OT    -0.834000       15.9994           0
   83144 WT3  1923 TIP3 H1   HT     0.417000        1.0080           0
   83145 WT3  1923 TIP3 H2   HT     0.417000        1.0080           0
   83146 WT3  1924 TIP3 OH2  OT    -0.834000       15.9994           0
   83147 WT3  1924 TIP3 H1   HT     0.417000        1.0080           0
   83148 WT3  1924 TIP3 H2   HT     0.417000        1.0080           0
   83149 WT3  1925 TIP3 OH2  OT    -0.834000       15.9994           0
   83150 WT3  1925 TIP3 H1   HT     0.417000        1.0080           0
   83151 WT3  1925 TIP3 H2   HT     0.417000        1.0080           0
   83152 WT3  1926 TIP3 OH2  OT    -0.834000       15.9994           0
   83153 WT3  1926 TIP3 H1   HT     0.417000        1.0080           0
   83154 WT3  1926 TIP3 H2   HT     0.417000        1.0080           0
   83155 WT3  1931 TIP3 OH2  OT    -0.834000       15.9994           0
   83156 WT3  1931 TIP3 H1   HT     0.417000        1.0080           0
   83157 WT3  1931 TIP3 H2   HT     0.417000        1.0080           0
   83158 WT3  1934 TIP3 OH2  OT    -0.834000       15.9994           0
   83159 WT3  1934 TIP3 H1   HT     0.417000        1.0080           0
   83160 WT3  1934 TIP3 H2   HT     0.417000        1.0080           0
   83161 WT3  1935 TIP3 OH2  OT    -0.834000       15.9994           0
   83162 WT3  1935 TIP3 H1   HT     0.417000        1.0080           0
   83163 WT3  1935 TIP3 H2   HT     0.417000        1.0080           0
   83164 WT3  1936 TIP3 OH2  OT    -0.834000       15.9994           0
   83165 WT3  1936 TIP3 H1   HT     0.417000        1.0080           0
   83166 WT3  1936 TIP3 H2   HT     0.417000        1.0080           0
   83167 WT3  1937 TIP3 OH2  OT    -0.834000       15.9994           0
   83168 WT3  1937 TIP3 H1   HT     0.417000        1.0080           0
   83169 WT3  1937 TIP3 H2   HT     0.417000        1.0080           0
   83170 WT3  1938 TIP3 OH2  OT    -0.834000       15.9994           0
   83171 WT3  1938 TIP3 H1   HT     0.417000        1.0080           0
   83172 WT3  1938 TIP3 H2   HT     0.417000        1.0080           0
   83173 WT3  1939 TIP3 OH2  OT    -0.834000       15.9994           0
   83174 WT3  1939 TIP3 H1   HT     0.417000        1.0080           0
   83175 WT3  1939 TIP3 H2   HT     0.417000        1.0080           0
   83176 WT3  1940 TIP3 OH2  OT    -0.834000       15.9994           0
   83177 WT3  1940 TIP3 H1   HT     0.417000        1.0080           0
   83178 WT3  1940 TIP3 H2   HT     0.417000        1.0080           0
   83179 WT3  1941 TIP3 OH2  OT    -0.834000       15.9994           0
   83180 WT3  1941 TIP3 H1   HT     0.417000        1.0080           0
   83181 WT3  1941 TIP3 H2   HT     0.417000        1.0080           0
   83182 WT3  1942 TIP3 OH2  OT    -0.834000       15.9994           0
   83183 WT3  1942 TIP3 H1   HT     0.417000        1.0080           0
   83184 WT3  1942 TIP3 H2   HT     0.417000        1.0080           0
   83185 WT3  1943 TIP3 OH2  OT    -0.834000       15.9994           0
   83186 WT3  1943 TIP3 H1   HT     0.417000        1.0080           0
   83187 WT3  1943 TIP3 H2   HT     0.417000        1.0080           0
   83188 WT3  1944 TIP3 OH2  OT    -0.834000       15.9994           0
   83189 WT3  1944 TIP3 H1   HT     0.417000        1.0080           0
   83190 WT3  1944 TIP3 H2   HT     0.417000        1.0080           0
   83191 WT3  1945 TIP3 OH2  OT    -0.834000       15.9994           0
   83192 WT3  1945 TIP3 H1   HT     0.417000        1.0080           0
   83193 WT3  1945 TIP3 H2   HT     0.417000        1.0080           0
   83194 WT3  1946 TIP3 OH2  OT    -0.834000       15.9994           0
   83195 WT3  1946 TIP3 H1   HT     0.417000        1.0080           0
   83196 WT3  1946 TIP3 H2   HT     0.417000        1.0080           0
   83197 WT3  1947 TIP3 OH2  OT    -0.834000       15.9994           0
   83198 WT3  1947 TIP3 H1   HT     0.417000        1.0080           0
   83199 WT3  1947 TIP3 H2   HT     0.417000        1.0080           0
   83200 WT3  1948 TIP3 OH2  OT    -0.834000       15.9994           0
   83201 WT3  1948 TIP3 H1   HT     0.417000        1.0080           0
   83202 WT3  1948 TIP3 H2   HT     0.417000        1.0080           0
   83203 WT3  1949 TIP3 OH2  OT    -0.834000       15.9994           0
   83204 WT3  1949 TIP3 H1   HT     0.417000        1.0080           0
   83205 WT3  1949 TIP3 H2   HT     0.417000        1.0080           0
   83206 WT3  1950 TIP3 OH2  OT    -0.834000       15.9994           0
   83207 WT3  1950 TIP3 H1   HT     0.417000        1.0080           0
   83208 WT3  1950 TIP3 H2   HT     0.417000        1.0080           0
   83209 WT3  1952 TIP3 OH2  OT    -0.834000       15.9994           0
   83210 WT3  1952 TIP3 H1   HT     0.417000        1.0080           0
   83211 WT3  1952 TIP3 H2   HT     0.417000        1.0080           0
   83212 WT3  1953 TIP3 OH2  OT    -0.834000       15.9994           0
   83213 WT3  1953 TIP3 H1   HT     0.417000        1.0080           0
   83214 WT3  1953 TIP3 H2   HT     0.417000        1.0080           0
   83215 WT3  1954 TIP3 OH2  OT    -0.834000       15.9994           0
   83216 WT3  1954 TIP3 H1   HT     0.417000        1.0080           0
   83217 WT3  1954 TIP3 H2   HT     0.417000        1.0080           0
   83218 WT3  1955 TIP3 OH2  OT    -0.834000       15.9994           0
   83219 WT3  1955 TIP3 H1   HT     0.417000        1.0080           0
   83220 WT3  1955 TIP3 H2   HT     0.417000        1.0080           0
   83221 WT3  1959 TIP3 OH2  OT    -0.834000       15.9994           0
   83222 WT3  1959 TIP3 H1   HT     0.417000        1.0080           0
   83223 WT3  1959 TIP3 H2   HT     0.417000        1.0080           0
   83224 WT3  1960 TIP3 OH2  OT    -0.834000       15.9994           0
   83225 WT3  1960 TIP3 H1   HT     0.417000        1.0080           0
   83226 WT3  1960 TIP3 H2   HT     0.417000        1.0080           0
   83227 WT3  1961 TIP3 OH2  OT    -0.834000       15.9994           0
   83228 WT3  1961 TIP3 H1   HT     0.417000        1.0080           0
   83229 WT3  1961 TIP3 H2   HT     0.417000        1.0080           0
   83230 WT3  1962 TIP3 OH2  OT    -0.834000       15.9994           0
   83231 WT3  1962 TIP3 H1   HT     0.417000        1.0080           0
   83232 WT3  1962 TIP3 H2   HT     0.417000        1.0080           0
   83233 WT3  1963 TIP3 OH2  OT    -0.834000       15.9994           0
   83234 WT3  1963 TIP3 H1   HT     0.417000        1.0080           0
   83235 WT3  1963 TIP3 H2   HT     0.417000        1.0080           0
   83236 WT3  1965 TIP3 OH2  OT    -0.834000       15.9994           0
   83237 WT3  1965 TIP3 H1   HT     0.417000        1.0080           0
   83238 WT3  1965 TIP3 H2   HT     0.417000        1.0080           0
   83239 WT3  1966 TIP3 OH2  OT    -0.834000       15.9994           0
   83240 WT3  1966 TIP3 H1   HT     0.417000        1.0080           0
   83241 WT3  1966 TIP3 H2   HT     0.417000        1.0080           0
   83242 WT3  1967 TIP3 OH2  OT    -0.834000       15.9994           0
   83243 WT3  1967 TIP3 H1   HT     0.417000        1.0080           0
   83244 WT3  1967 TIP3 H2   HT     0.417000        1.0080           0
   83245 WT3  1968 TIP3 OH2  OT    -0.834000       15.9994           0
   83246 WT3  1968 TIP3 H1   HT     0.417000        1.0080           0
   83247 WT3  1968 TIP3 H2   HT     0.417000        1.0080           0
   83248 WT3  1969 TIP3 OH2  OT    -0.834000       15.9994           0
   83249 WT3  1969 TIP3 H1   HT     0.417000        1.0080           0
   83250 WT3  1969 TIP3 H2   HT     0.417000        1.0080           0
   83251 WT3  1976 TIP3 OH2  OT    -0.834000       15.9994           0
   83252 WT3  1976 TIP3 H1   HT     0.417000        1.0080           0
   83253 WT3  1976 TIP3 H2   HT     0.417000        1.0080           0
   83254 WT3  1977 TIP3 OH2  OT    -0.834000       15.9994           0
   83255 WT3  1977 TIP3 H1   HT     0.417000        1.0080           0
   83256 WT3  1977 TIP3 H2   HT     0.417000        1.0080           0
   83257 WT3  1978 TIP3 OH2  OT    -0.834000       15.9994           0
   83258 WT3  1978 TIP3 H1   HT     0.417000        1.0080           0
   83259 WT3  1978 TIP3 H2   HT     0.417000        1.0080           0
   83260 WT3  1979 TIP3 OH2  OT    -0.834000       15.9994           0
   83261 WT3  1979 TIP3 H1   HT     0.417000        1.0080           0
   83262 WT3  1979 TIP3 H2   HT     0.417000        1.0080           0
   83263 WT3  1980 TIP3 OH2  OT    -0.834000       15.9994           0
   83264 WT3  1980 TIP3 H1   HT     0.417000        1.0080           0
   83265 WT3  1980 TIP3 H2   HT     0.417000        1.0080           0
   83266 WT3  1981 TIP3 OH2  OT    -0.834000       15.9994           0
   83267 WT3  1981 TIP3 H1   HT     0.417000        1.0080           0
   83268 WT3  1981 TIP3 H2   HT     0.417000        1.0080           0
   83269 WT3  1982 TIP3 OH2  OT    -0.834000       15.9994           0
   83270 WT3  1982 TIP3 H1   HT     0.417000        1.0080           0
   83271 WT3  1982 TIP3 H2   HT     0.417000        1.0080           0
   83272 WT3  1983 TIP3 OH2  OT    -0.834000       15.9994           0
   83273 WT3  1983 TIP3 H1   HT     0.417000        1.0080           0
   83274 WT3  1983 TIP3 H2   HT     0.417000        1.0080           0
   83275 WT3  1984 TIP3 OH2  OT    -0.834000       15.9994           0
   83276 WT3  1984 TIP3 H1   HT     0.417000        1.0080           0
   83277 WT3  1984 TIP3 H2   HT     0.417000        1.0080           0
   83278 WT3  1986 TIP3 OH2  OT    -0.834000       15.9994           0
   83279 WT3  1986 TIP3 H1   HT     0.417000        1.0080           0
   83280 WT3  1986 TIP3 H2   HT     0.417000        1.0080           0
   83281 WT3  1987 TIP3 OH2  OT    -0.834000       15.9994           0
   83282 WT3  1987 TIP3 H1   HT     0.417000        1.0080           0
   83283 WT3  1987 TIP3 H2   HT     0.417000        1.0080           0
   83284 WT3  1988 TIP3 OH2  OT    -0.834000       15.9994           0
   83285 WT3  1988 TIP3 H1   HT     0.417000        1.0080           0
   83286 WT3  1988 TIP3 H2   HT     0.417000        1.0080           0
   83287 WT3  1989 TIP3 OH2  OT    -0.834000       15.9994           0
   83288 WT3  1989 TIP3 H1   HT     0.417000        1.0080           0
   83289 WT3  1989 TIP3 H2   HT     0.417000        1.0080           0
   83290 WT3  1993 TIP3 OH2  OT    -0.834000       15.9994           0
   83291 WT3  1993 TIP3 H1   HT     0.417000        1.0080           0
   83292 WT3  1993 TIP3 H2   HT     0.417000        1.0080           0
   83293 WT3  1998 TIP3 OH2  OT    -0.834000       15.9994           0
   83294 WT3  1998 TIP3 H1   HT     0.417000        1.0080           0
   83295 WT3  1998 TIP3 H2   HT     0.417000        1.0080           0
   83296 WT3  1999 TIP3 OH2  OT    -0.834000       15.9994           0
   83297 WT3  1999 TIP3 H1   HT     0.417000        1.0080           0
   83298 WT3  1999 TIP3 H2   HT     0.417000        1.0080           0
   83299 WT3  2000 TIP3 OH2  OT    -0.834000       15.9994           0
   83300 WT3  2000 TIP3 H1   HT     0.417000        1.0080           0
   83301 WT3  2000 TIP3 H2   HT     0.417000        1.0080           0
   83302 WT3  2001 TIP3 OH2  OT    -0.834000       15.9994           0
   83303 WT3  2001 TIP3 H1   HT     0.417000        1.0080           0
   83304 WT3  2001 TIP3 H2   HT     0.417000        1.0080           0
   83305 WT3  2002 TIP3 OH2  OT    -0.834000       15.9994           0
   83306 WT3  2002 TIP3 H1   HT     0.417000        1.0080           0
   83307 WT3  2002 TIP3 H2   HT     0.417000        1.0080           0
   83308 WT3  2003 TIP3 OH2  OT    -0.834000       15.9994           0
   83309 WT3  2003 TIP3 H1   HT     0.417000        1.0080           0
   83310 WT3  2003 TIP3 H2   HT     0.417000        1.0080           0
   83311 WT3  2004 TIP3 OH2  OT    -0.834000       15.9994           0
   83312 WT3  2004 TIP3 H1   HT     0.417000        1.0080           0
   83313 WT3  2004 TIP3 H2   HT     0.417000        1.0080           0
   83314 WT3  2005 TIP3 OH2  OT    -0.834000       15.9994           0
   83315 WT3  2005 TIP3 H1   HT     0.417000        1.0080           0
   83316 WT3  2005 TIP3 H2   HT     0.417000        1.0080           0
   83317 WT3  2006 TIP3 OH2  OT    -0.834000       15.9994           0
   83318 WT3  2006 TIP3 H1   HT     0.417000        1.0080           0
   83319 WT3  2006 TIP3 H2   HT     0.417000        1.0080           0
   83320 WT3  2007 TIP3 OH2  OT    -0.834000       15.9994           0
   83321 WT3  2007 TIP3 H1   HT     0.417000        1.0080           0
   83322 WT3  2007 TIP3 H2   HT     0.417000        1.0080           0
   83323 WT3  2009 TIP3 OH2  OT    -0.834000       15.9994           0
   83324 WT3  2009 TIP3 H1   HT     0.417000        1.0080           0
   83325 WT3  2009 TIP3 H2   HT     0.417000        1.0080           0
   83326 WT3  2011 TIP3 OH2  OT    -0.834000       15.9994           0
   83327 WT3  2011 TIP3 H1   HT     0.417000        1.0080           0
   83328 WT3  2011 TIP3 H2   HT     0.417000        1.0080           0
   83329 WT3  2014 TIP3 OH2  OT    -0.834000       15.9994           0
   83330 WT3  2014 TIP3 H1   HT     0.417000        1.0080           0
   83331 WT3  2014 TIP3 H2   HT     0.417000        1.0080           0
   83332 WT3  2016 TIP3 OH2  OT    -0.834000       15.9994           0
   83333 WT3  2016 TIP3 H1   HT     0.417000        1.0080           0
   83334 WT3  2016 TIP3 H2   HT     0.417000        1.0080           0
   83335 WT3  2018 TIP3 OH2  OT    -0.834000       15.9994           0
   83336 WT3  2018 TIP3 H1   HT     0.417000        1.0080           0
   83337 WT3  2018 TIP3 H2   HT     0.417000        1.0080           0
   83338 WT3  2019 TIP3 OH2  OT    -0.834000       15.9994           0
   83339 WT3  2019 TIP3 H1   HT     0.417000        1.0080           0
   83340 WT3  2019 TIP3 H2   HT     0.417000        1.0080           0
   83341 WT3  2020 TIP3 OH2  OT    -0.834000       15.9994           0
   83342 WT3  2020 TIP3 H1   HT     0.417000        1.0080           0
   83343 WT3  2020 TIP3 H2   HT     0.417000        1.0080           0
   83344 WT3  2021 TIP3 OH2  OT    -0.834000       15.9994           0
   83345 WT3  2021 TIP3 H1   HT     0.417000        1.0080           0
   83346 WT3  2021 TIP3 H2   HT     0.417000        1.0080           0
   83347 WT3  2022 TIP3 OH2  OT    -0.834000       15.9994           0
   83348 WT3  2022 TIP3 H1   HT     0.417000        1.0080           0
   83349 WT3  2022 TIP3 H2   HT     0.417000        1.0080           0
   83350 WT3  2023 TIP3 OH2  OT    -0.834000       15.9994           0
   83351 WT3  2023 TIP3 H1   HT     0.417000        1.0080           0
   83352 WT3  2023 TIP3 H2   HT     0.417000        1.0080           0
   83353 WT3  2024 TIP3 OH2  OT    -0.834000       15.9994           0
   83354 WT3  2024 TIP3 H1   HT     0.417000        1.0080           0
   83355 WT3  2024 TIP3 H2   HT     0.417000        1.0080           0
   83356 WT3  2025 TIP3 OH2  OT    -0.834000       15.9994           0
   83357 WT3  2025 TIP3 H1   HT     0.417000        1.0080           0
   83358 WT3  2025 TIP3 H2   HT     0.417000        1.0080           0
   83359 WT3  2026 TIP3 OH2  OT    -0.834000       15.9994           0
   83360 WT3  2026 TIP3 H1   HT     0.417000        1.0080           0
   83361 WT3  2026 TIP3 H2   HT     0.417000        1.0080           0
   83362 WT3  2027 TIP3 OH2  OT    -0.834000       15.9994           0
   83363 WT3  2027 TIP3 H1   HT     0.417000        1.0080           0
   83364 WT3  2027 TIP3 H2   HT     0.417000        1.0080           0
   83365 WT3  2028 TIP3 OH2  OT    -0.834000       15.9994           0
   83366 WT3  2028 TIP3 H1   HT     0.417000        1.0080           0
   83367 WT3  2028 TIP3 H2   HT     0.417000        1.0080           0
   83368 WT3  2029 TIP3 OH2  OT    -0.834000       15.9994           0
   83369 WT3  2029 TIP3 H1   HT     0.417000        1.0080           0
   83370 WT3  2029 TIP3 H2   HT     0.417000        1.0080           0
   83371 WT3  2031 TIP3 OH2  OT    -0.834000       15.9994           0
   83372 WT3  2031 TIP3 H1   HT     0.417000        1.0080           0
   83373 WT3  2031 TIP3 H2   HT     0.417000        1.0080           0
   83374 WT3  2032 TIP3 OH2  OT    -0.834000       15.9994           0
   83375 WT3  2032 TIP3 H1   HT     0.417000        1.0080           0
   83376 WT3  2032 TIP3 H2   HT     0.417000        1.0080           0
   83377 WT3  2034 TIP3 OH2  OT    -0.834000       15.9994           0
   83378 WT3  2034 TIP3 H1   HT     0.417000        1.0080           0
   83379 WT3  2034 TIP3 H2   HT     0.417000        1.0080           0
   83380 WT3  2037 TIP3 OH2  OT    -0.834000       15.9994           0
   83381 WT3  2037 TIP3 H1   HT     0.417000        1.0080           0
   83382 WT3  2037 TIP3 H2   HT     0.417000        1.0080           0
   83383 WT3  2038 TIP3 OH2  OT    -0.834000       15.9994           0
   83384 WT3  2038 TIP3 H1   HT     0.417000        1.0080           0
   83385 WT3  2038 TIP3 H2   HT     0.417000        1.0080           0
   83386 WT3  2039 TIP3 OH2  OT    -0.834000       15.9994           0
   83387 WT3  2039 TIP3 H1   HT     0.417000        1.0080           0
   83388 WT3  2039 TIP3 H2   HT     0.417000        1.0080           0
   83389 WT3  2040 TIP3 OH2  OT    -0.834000       15.9994           0
   83390 WT3  2040 TIP3 H1   HT     0.417000        1.0080           0
   83391 WT3  2040 TIP3 H2   HT     0.417000        1.0080           0
   83392 WT3  2041 TIP3 OH2  OT    -0.834000       15.9994           0
   83393 WT3  2041 TIP3 H1   HT     0.417000        1.0080           0
   83394 WT3  2041 TIP3 H2   HT     0.417000        1.0080           0
   83395 WT3  2042 TIP3 OH2  OT    -0.834000       15.9994           0
   83396 WT3  2042 TIP3 H1   HT     0.417000        1.0080           0
   83397 WT3  2042 TIP3 H2   HT     0.417000        1.0080           0
   83398 WT3  2043 TIP3 OH2  OT    -0.834000       15.9994           0
   83399 WT3  2043 TIP3 H1   HT     0.417000        1.0080           0
   83400 WT3  2043 TIP3 H2   HT     0.417000        1.0080           0
   83401 WT3  2044 TIP3 OH2  OT    -0.834000       15.9994           0
   83402 WT3  2044 TIP3 H1   HT     0.417000        1.0080           0
   83403 WT3  2044 TIP3 H2   HT     0.417000        1.0080           0
   83404 WT3  2045 TIP3 OH2  OT    -0.834000       15.9994           0
   83405 WT3  2045 TIP3 H1   HT     0.417000        1.0080           0
   83406 WT3  2045 TIP3 H2   HT     0.417000        1.0080           0
   83407 WT3  2046 TIP3 OH2  OT    -0.834000       15.9994           0
   83408 WT3  2046 TIP3 H1   HT     0.417000        1.0080           0
   83409 WT3  2046 TIP3 H2   HT     0.417000        1.0080           0
   83410 WT3  2047 TIP3 OH2  OT    -0.834000       15.9994           0
   83411 WT3  2047 TIP3 H1   HT     0.417000        1.0080           0
   83412 WT3  2047 TIP3 H2   HT     0.417000        1.0080           0
   83413 WT3  2048 TIP3 OH2  OT    -0.834000       15.9994           0
   83414 WT3  2048 TIP3 H1   HT     0.417000        1.0080           0
   83415 WT3  2048 TIP3 H2   HT     0.417000        1.0080           0
   83416 WT3  2049 TIP3 OH2  OT    -0.834000       15.9994           0
   83417 WT3  2049 TIP3 H1   HT     0.417000        1.0080           0
   83418 WT3  2049 TIP3 H2   HT     0.417000        1.0080           0
   83419 WT3  2050 TIP3 OH2  OT    -0.834000       15.9994           0
   83420 WT3  2050 TIP3 H1   HT     0.417000        1.0080           0
   83421 WT3  2050 TIP3 H2   HT     0.417000        1.0080           0
   83422 WT3  2052 TIP3 OH2  OT    -0.834000       15.9994           0
   83423 WT3  2052 TIP3 H1   HT     0.417000        1.0080           0
   83424 WT3  2052 TIP3 H2   HT     0.417000        1.0080           0
   83425 WT3  2053 TIP3 OH2  OT    -0.834000       15.9994           0
   83426 WT3  2053 TIP3 H1   HT     0.417000        1.0080           0
   83427 WT3  2053 TIP3 H2   HT     0.417000        1.0080           0
   83428 WT3  2060 TIP3 OH2  OT    -0.834000       15.9994           0
   83429 WT3  2060 TIP3 H1   HT     0.417000        1.0080           0
   83430 WT3  2060 TIP3 H2   HT     0.417000        1.0080           0
   83431 WT3  2061 TIP3 OH2  OT    -0.834000       15.9994           0
   83432 WT3  2061 TIP3 H1   HT     0.417000        1.0080           0
   83433 WT3  2061 TIP3 H2   HT     0.417000        1.0080           0
   83434 WT3  2062 TIP3 OH2  OT    -0.834000       15.9994           0
   83435 WT3  2062 TIP3 H1   HT     0.417000        1.0080           0
   83436 WT3  2062 TIP3 H2   HT     0.417000        1.0080           0
   83437 WT3  2063 TIP3 OH2  OT    -0.834000       15.9994           0
   83438 WT3  2063 TIP3 H1   HT     0.417000        1.0080           0
   83439 WT3  2063 TIP3 H2   HT     0.417000        1.0080           0
   83440 WT3  2064 TIP3 OH2  OT    -0.834000       15.9994           0
   83441 WT3  2064 TIP3 H1   HT     0.417000        1.0080           0
   83442 WT3  2064 TIP3 H2   HT     0.417000        1.0080           0
   83443 WT3  2065 TIP3 OH2  OT    -0.834000       15.9994           0
   83444 WT3  2065 TIP3 H1   HT     0.417000        1.0080           0
   83445 WT3  2065 TIP3 H2   HT     0.417000        1.0080           0
   83446 WT3  2066 TIP3 OH2  OT    -0.834000       15.9994           0
   83447 WT3  2066 TIP3 H1   HT     0.417000        1.0080           0
   83448 WT3  2066 TIP3 H2   HT     0.417000        1.0080           0
   83449 WT3  2067 TIP3 OH2  OT    -0.834000       15.9994           0
   83450 WT3  2067 TIP3 H1   HT     0.417000        1.0080           0
   83451 WT3  2067 TIP3 H2   HT     0.417000        1.0080           0
   83452 WT3  2068 TIP3 OH2  OT    -0.834000       15.9994           0
   83453 WT3  2068 TIP3 H1   HT     0.417000        1.0080           0
   83454 WT3  2068 TIP3 H2   HT     0.417000        1.0080           0
   83455 WT3  2069 TIP3 OH2  OT    -0.834000       15.9994           0
   83456 WT3  2069 TIP3 H1   HT     0.417000        1.0080           0
   83457 WT3  2069 TIP3 H2   HT     0.417000        1.0080           0
   83458 WT3  2070 TIP3 OH2  OT    -0.834000       15.9994           0
   83459 WT3  2070 TIP3 H1   HT     0.417000        1.0080           0
   83460 WT3  2070 TIP3 H2   HT     0.417000        1.0080           0
   83461 WT3  2072 TIP3 OH2  OT    -0.834000       15.9994           0
   83462 WT3  2072 TIP3 H1   HT     0.417000        1.0080           0
   83463 WT3  2072 TIP3 H2   HT     0.417000        1.0080           0
   83464 WT3  2073 TIP3 OH2  OT    -0.834000       15.9994           0
   83465 WT3  2073 TIP3 H1   HT     0.417000        1.0080           0
   83466 WT3  2073 TIP3 H2   HT     0.417000        1.0080           0
   83467 WT3  2075 TIP3 OH2  OT    -0.834000       15.9994           0
   83468 WT3  2075 TIP3 H1   HT     0.417000        1.0080           0
   83469 WT3  2075 TIP3 H2   HT     0.417000        1.0080           0
   83470 WT3  2079 TIP3 OH2  OT    -0.834000       15.9994           0
   83471 WT3  2079 TIP3 H1   HT     0.417000        1.0080           0
   83472 WT3  2079 TIP3 H2   HT     0.417000        1.0080           0
   83473 WT3  2081 TIP3 OH2  OT    -0.834000       15.9994           0
   83474 WT3  2081 TIP3 H1   HT     0.417000        1.0080           0
   83475 WT3  2081 TIP3 H2   HT     0.417000        1.0080           0
   83476 WT3  2082 TIP3 OH2  OT    -0.834000       15.9994           0
   83477 WT3  2082 TIP3 H1   HT     0.417000        1.0080           0
   83478 WT3  2082 TIP3 H2   HT     0.417000        1.0080           0
   83479 WT3  2083 TIP3 OH2  OT    -0.834000       15.9994           0
   83480 WT3  2083 TIP3 H1   HT     0.417000        1.0080           0
   83481 WT3  2083 TIP3 H2   HT     0.417000        1.0080           0
   83482 WT3  2084 TIP3 OH2  OT    -0.834000       15.9994           0
   83483 WT3  2084 TIP3 H1   HT     0.417000        1.0080           0
   83484 WT3  2084 TIP3 H2   HT     0.417000        1.0080           0
   83485 WT3  2086 TIP3 OH2  OT    -0.834000       15.9994           0
   83486 WT3  2086 TIP3 H1   HT     0.417000        1.0080           0
   83487 WT3  2086 TIP3 H2   HT     0.417000        1.0080           0
   83488 WT3  2087 TIP3 OH2  OT    -0.834000       15.9994           0
   83489 WT3  2087 TIP3 H1   HT     0.417000        1.0080           0
   83490 WT3  2087 TIP3 H2   HT     0.417000        1.0080           0
   83491 WT3  2088 TIP3 OH2  OT    -0.834000       15.9994           0
   83492 WT3  2088 TIP3 H1   HT     0.417000        1.0080           0
   83493 WT3  2088 TIP3 H2   HT     0.417000        1.0080           0
   83494 WT3  2089 TIP3 OH2  OT    -0.834000       15.9994           0
   83495 WT3  2089 TIP3 H1   HT     0.417000        1.0080           0
   83496 WT3  2089 TIP3 H2   HT     0.417000        1.0080           0
   83497 WT3  2090 TIP3 OH2  OT    -0.834000       15.9994           0
   83498 WT3  2090 TIP3 H1   HT     0.417000        1.0080           0
   83499 WT3  2090 TIP3 H2   HT     0.417000        1.0080           0
   83500 WT3  2091 TIP3 OH2  OT    -0.834000       15.9994           0
   83501 WT3  2091 TIP3 H1   HT     0.417000        1.0080           0
   83502 WT3  2091 TIP3 H2   HT     0.417000        1.0080           0
   83503 WT3  2092 TIP3 OH2  OT    -0.834000       15.9994           0
   83504 WT3  2092 TIP3 H1   HT     0.417000        1.0080           0
   83505 WT3  2092 TIP3 H2   HT     0.417000        1.0080           0
   83506 WT3  2095 TIP3 OH2  OT    -0.834000       15.9994           0
   83507 WT3  2095 TIP3 H1   HT     0.417000        1.0080           0
   83508 WT3  2095 TIP3 H2   HT     0.417000        1.0080           0
   83509 WT3  2101 TIP3 OH2  OT    -0.834000       15.9994           0
   83510 WT3  2101 TIP3 H1   HT     0.417000        1.0080           0
   83511 WT3  2101 TIP3 H2   HT     0.417000        1.0080           0
   83512 WT3  2102 TIP3 OH2  OT    -0.834000       15.9994           0
   83513 WT3  2102 TIP3 H1   HT     0.417000        1.0080           0
   83514 WT3  2102 TIP3 H2   HT     0.417000        1.0080           0
   83515 WT3  2103 TIP3 OH2  OT    -0.834000       15.9994           0
   83516 WT3  2103 TIP3 H1   HT     0.417000        1.0080           0
   83517 WT3  2103 TIP3 H2   HT     0.417000        1.0080           0
   83518 WT3  2104 TIP3 OH2  OT    -0.834000       15.9994           0
   83519 WT3  2104 TIP3 H1   HT     0.417000        1.0080           0
   83520 WT3  2104 TIP3 H2   HT     0.417000        1.0080           0
   83521 WT3  2105 TIP3 OH2  OT    -0.834000       15.9994           0
   83522 WT3  2105 TIP3 H1   HT     0.417000        1.0080           0
   83523 WT3  2105 TIP3 H2   HT     0.417000        1.0080           0
   83524 WT3  2106 TIP3 OH2  OT    -0.834000       15.9994           0
   83525 WT3  2106 TIP3 H1   HT     0.417000        1.0080           0
   83526 WT3  2106 TIP3 H2   HT     0.417000        1.0080           0
   83527 WT3  2107 TIP3 OH2  OT    -0.834000       15.9994           0
   83528 WT3  2107 TIP3 H1   HT     0.417000        1.0080           0
   83529 WT3  2107 TIP3 H2   HT     0.417000        1.0080           0
   83530 WT3  2108 TIP3 OH2  OT    -0.834000       15.9994           0
   83531 WT3  2108 TIP3 H1   HT     0.417000        1.0080           0
   83532 WT3  2108 TIP3 H2   HT     0.417000        1.0080           0
   83533 WT3  2109 TIP3 OH2  OT    -0.834000       15.9994           0
   83534 WT3  2109 TIP3 H1   HT     0.417000        1.0080           0
   83535 WT3  2109 TIP3 H2   HT     0.417000        1.0080           0
   83536 WT3  2110 TIP3 OH2  OT    -0.834000       15.9994           0
   83537 WT3  2110 TIP3 H1   HT     0.417000        1.0080           0
   83538 WT3  2110 TIP3 H2   HT     0.417000        1.0080           0
   83539 WT3  2111 TIP3 OH2  OT    -0.834000       15.9994           0
   83540 WT3  2111 TIP3 H1   HT     0.417000        1.0080           0
   83541 WT3  2111 TIP3 H2   HT     0.417000        1.0080           0
   83542 WT3  2112 TIP3 OH2  OT    -0.834000       15.9994           0
   83543 WT3  2112 TIP3 H1   HT     0.417000        1.0080           0
   83544 WT3  2112 TIP3 H2   HT     0.417000        1.0080           0
   83545 WT3  2116 TIP3 OH2  OT    -0.834000       15.9994           0
   83546 WT3  2116 TIP3 H1   HT     0.417000        1.0080           0
   83547 WT3  2116 TIP3 H2   HT     0.417000        1.0080           0
   83548 WT3  2122 TIP3 OH2  OT    -0.834000       15.9994           0
   83549 WT3  2122 TIP3 H1   HT     0.417000        1.0080           0
   83550 WT3  2122 TIP3 H2   HT     0.417000        1.0080           0
   83551 WT3  2123 TIP3 OH2  OT    -0.834000       15.9994           0
   83552 WT3  2123 TIP3 H1   HT     0.417000        1.0080           0
   83553 WT3  2123 TIP3 H2   HT     0.417000        1.0080           0
   83554 WT3  2124 TIP3 OH2  OT    -0.834000       15.9994           0
   83555 WT3  2124 TIP3 H1   HT     0.417000        1.0080           0
   83556 WT3  2124 TIP3 H2   HT     0.417000        1.0080           0
   83557 WT3  2125 TIP3 OH2  OT    -0.834000       15.9994           0
   83558 WT3  2125 TIP3 H1   HT     0.417000        1.0080           0
   83559 WT3  2125 TIP3 H2   HT     0.417000        1.0080           0
   83560 WT3  2127 TIP3 OH2  OT    -0.834000       15.9994           0
   83561 WT3  2127 TIP3 H1   HT     0.417000        1.0080           0
   83562 WT3  2127 TIP3 H2   HT     0.417000        1.0080           0
   83563 WT3  2128 TIP3 OH2  OT    -0.834000       15.9994           0
   83564 WT3  2128 TIP3 H1   HT     0.417000        1.0080           0
   83565 WT3  2128 TIP3 H2   HT     0.417000        1.0080           0
   83566 WT3  2129 TIP3 OH2  OT    -0.834000       15.9994           0
   83567 WT3  2129 TIP3 H1   HT     0.417000        1.0080           0
   83568 WT3  2129 TIP3 H2   HT     0.417000        1.0080           0
   83569 WT3  2130 TIP3 OH2  OT    -0.834000       15.9994           0
   83570 WT3  2130 TIP3 H1   HT     0.417000        1.0080           0
   83571 WT3  2130 TIP3 H2   HT     0.417000        1.0080           0
   83572 WT3  2131 TIP3 OH2  OT    -0.834000       15.9994           0
   83573 WT3  2131 TIP3 H1   HT     0.417000        1.0080           0
   83574 WT3  2131 TIP3 H2   HT     0.417000        1.0080           0
   83575 WT3  2132 TIP3 OH2  OT    -0.834000       15.9994           0
   83576 WT3  2132 TIP3 H1   HT     0.417000        1.0080           0
   83577 WT3  2132 TIP3 H2   HT     0.417000        1.0080           0
   83578 WT3  2133 TIP3 OH2  OT    -0.834000       15.9994           0
   83579 WT3  2133 TIP3 H1   HT     0.417000        1.0080           0
   83580 WT3  2133 TIP3 H2   HT     0.417000        1.0080           0
   83581 WT3  2135 TIP3 OH2  OT    -0.834000       15.9994           0
   83582 WT3  2135 TIP3 H1   HT     0.417000        1.0080           0
   83583 WT3  2135 TIP3 H2   HT     0.417000        1.0080           0
   83584 WT3  2136 TIP3 OH2  OT    -0.834000       15.9994           0
   83585 WT3  2136 TIP3 H1   HT     0.417000        1.0080           0
   83586 WT3  2136 TIP3 H2   HT     0.417000        1.0080           0
   83587 WT3  2138 TIP3 OH2  OT    -0.834000       15.9994           0
   83588 WT3  2138 TIP3 H1   HT     0.417000        1.0080           0
   83589 WT3  2138 TIP3 H2   HT     0.417000        1.0080           0
   83590 WT3  2143 TIP3 OH2  OT    -0.834000       15.9994           0
   83591 WT3  2143 TIP3 H1   HT     0.417000        1.0080           0
   83592 WT3  2143 TIP3 H2   HT     0.417000        1.0080           0
   83593 WT3  2146 TIP3 OH2  OT    -0.834000       15.9994           0
   83594 WT3  2146 TIP3 H1   HT     0.417000        1.0080           0
   83595 WT3  2146 TIP3 H2   HT     0.417000        1.0080           0
   83596 WT3  2147 TIP3 OH2  OT    -0.834000       15.9994           0
   83597 WT3  2147 TIP3 H1   HT     0.417000        1.0080           0
   83598 WT3  2147 TIP3 H2   HT     0.417000        1.0080           0
   83599 WT3  2148 TIP3 OH2  OT    -0.834000       15.9994           0
   83600 WT3  2148 TIP3 H1   HT     0.417000        1.0080           0
   83601 WT3  2148 TIP3 H2   HT     0.417000        1.0080           0
   83602 WT3  2149 TIP3 OH2  OT    -0.834000       15.9994           0
   83603 WT3  2149 TIP3 H1   HT     0.417000        1.0080           0
   83604 WT3  2149 TIP3 H2   HT     0.417000        1.0080           0
   83605 WT3  2150 TIP3 OH2  OT    -0.834000       15.9994           0
   83606 WT3  2150 TIP3 H1   HT     0.417000        1.0080           0
   83607 WT3  2150 TIP3 H2   HT     0.417000        1.0080           0
   83608 WT3  2151 TIP3 OH2  OT    -0.834000       15.9994           0
   83609 WT3  2151 TIP3 H1   HT     0.417000        1.0080           0
   83610 WT3  2151 TIP3 H2   HT     0.417000        1.0080           0
   83611 WT3  2152 TIP3 OH2  OT    -0.834000       15.9994           0
   83612 WT3  2152 TIP3 H1   HT     0.417000        1.0080           0
   83613 WT3  2152 TIP3 H2   HT     0.417000        1.0080           0
   83614 WT3  2153 TIP3 OH2  OT    -0.834000       15.9994           0
   83615 WT3  2153 TIP3 H1   HT     0.417000        1.0080           0
   83616 WT3  2153 TIP3 H2   HT     0.417000        1.0080           0
   83617 WT3  2154 TIP3 OH2  OT    -0.834000       15.9994           0
   83618 WT3  2154 TIP3 H1   HT     0.417000        1.0080           0
   83619 WT3  2154 TIP3 H2   HT     0.417000        1.0080           0
   83620 WT3  2155 TIP3 OH2  OT    -0.834000       15.9994           0
   83621 WT3  2155 TIP3 H1   HT     0.417000        1.0080           0
   83622 WT3  2155 TIP3 H2   HT     0.417000        1.0080           0
   83623 WT3  2156 TIP3 OH2  OT    -0.834000       15.9994           0
   83624 WT3  2156 TIP3 H1   HT     0.417000        1.0080           0
   83625 WT3  2156 TIP3 H2   HT     0.417000        1.0080           0
   83626 WT3  2157 TIP3 OH2  OT    -0.834000       15.9994           0
   83627 WT3  2157 TIP3 H1   HT     0.417000        1.0080           0
   83628 WT3  2157 TIP3 H2   HT     0.417000        1.0080           0
   83629 WT3  2158 TIP3 OH2  OT    -0.834000       15.9994           0
   83630 WT3  2158 TIP3 H1   HT     0.417000        1.0080           0
   83631 WT3  2158 TIP3 H2   HT     0.417000        1.0080           0
   83632 WT3  2163 TIP3 OH2  OT    -0.834000       15.9994           0
   83633 WT3  2163 TIP3 H1   HT     0.417000        1.0080           0
   83634 WT3  2163 TIP3 H2   HT     0.417000        1.0080           0
   83635 WT3  2164 TIP3 OH2  OT    -0.834000       15.9994           0
   83636 WT3  2164 TIP3 H1   HT     0.417000        1.0080           0
   83637 WT3  2164 TIP3 H2   HT     0.417000        1.0080           0
   83638 WT3  2165 TIP3 OH2  OT    -0.834000       15.9994           0
   83639 WT3  2165 TIP3 H1   HT     0.417000        1.0080           0
   83640 WT3  2165 TIP3 H2   HT     0.417000        1.0080           0
   83641 WT3  2166 TIP3 OH2  OT    -0.834000       15.9994           0
   83642 WT3  2166 TIP3 H1   HT     0.417000        1.0080           0
   83643 WT3  2166 TIP3 H2   HT     0.417000        1.0080           0
   83644 WT3  2167 TIP3 OH2  OT    -0.834000       15.9994           0
   83645 WT3  2167 TIP3 H1   HT     0.417000        1.0080           0
   83646 WT3  2167 TIP3 H2   HT     0.417000        1.0080           0
   83647 WT3  2168 TIP3 OH2  OT    -0.834000       15.9994           0
   83648 WT3  2168 TIP3 H1   HT     0.417000        1.0080           0
   83649 WT3  2168 TIP3 H2   HT     0.417000        1.0080           0
   83650 WT3  2169 TIP3 OH2  OT    -0.834000       15.9994           0
   83651 WT3  2169 TIP3 H1   HT     0.417000        1.0080           0
   83652 WT3  2169 TIP3 H2   HT     0.417000        1.0080           0
   83653 WT3  2170 TIP3 OH2  OT    -0.834000       15.9994           0
   83654 WT3  2170 TIP3 H1   HT     0.417000        1.0080           0
   83655 WT3  2170 TIP3 H2   HT     0.417000        1.0080           0
   83656 WT3  2171 TIP3 OH2  OT    -0.834000       15.9994           0
   83657 WT3  2171 TIP3 H1   HT     0.417000        1.0080           0
   83658 WT3  2171 TIP3 H2   HT     0.417000        1.0080           0
   83659 WT3  2172 TIP3 OH2  OT    -0.834000       15.9994           0
   83660 WT3  2172 TIP3 H1   HT     0.417000        1.0080           0
   83661 WT3  2172 TIP3 H2   HT     0.417000        1.0080           0
   83662 WT3  2173 TIP3 OH2  OT    -0.834000       15.9994           0
   83663 WT3  2173 TIP3 H1   HT     0.417000        1.0080           0
   83664 WT3  2173 TIP3 H2   HT     0.417000        1.0080           0
   83665 WT3  2174 TIP3 OH2  OT    -0.834000       15.9994           0
   83666 WT3  2174 TIP3 H1   HT     0.417000        1.0080           0
   83667 WT3  2174 TIP3 H2   HT     0.417000        1.0080           0
   83668 WT3  2175 TIP3 OH2  OT    -0.834000       15.9994           0
   83669 WT3  2175 TIP3 H1   HT     0.417000        1.0080           0
   83670 WT3  2175 TIP3 H2   HT     0.417000        1.0080           0
   83671 WT3  2176 TIP3 OH2  OT    -0.834000       15.9994           0
   83672 WT3  2176 TIP3 H1   HT     0.417000        1.0080           0
   83673 WT3  2176 TIP3 H2   HT     0.417000        1.0080           0
   83674 WT3  2177 TIP3 OH2  OT    -0.834000       15.9994           0
   83675 WT3  2177 TIP3 H1   HT     0.417000        1.0080           0
   83676 WT3  2177 TIP3 H2   HT     0.417000        1.0080           0
   83677 WT3  2178 TIP3 OH2  OT    -0.834000       15.9994           0
   83678 WT3  2178 TIP3 H1   HT     0.417000        1.0080           0
   83679 WT3  2178 TIP3 H2   HT     0.417000        1.0080           0
   83680 WT3  2183 TIP3 OH2  OT    -0.834000       15.9994           0
   83681 WT3  2183 TIP3 H1   HT     0.417000        1.0080           0
   83682 WT3  2183 TIP3 H2   HT     0.417000        1.0080           0
   83683 WT3  2185 TIP3 OH2  OT    -0.834000       15.9994           0
   83684 WT3  2185 TIP3 H1   HT     0.417000        1.0080           0
   83685 WT3  2185 TIP3 H2   HT     0.417000        1.0080           0
   83686 WT3  2186 TIP3 OH2  OT    -0.834000       15.9994           0
   83687 WT3  2186 TIP3 H1   HT     0.417000        1.0080           0
   83688 WT3  2186 TIP3 H2   HT     0.417000        1.0080           0
   83689 WT3  2187 TIP3 OH2  OT    -0.834000       15.9994           0
   83690 WT3  2187 TIP3 H1   HT     0.417000        1.0080           0
   83691 WT3  2187 TIP3 H2   HT     0.417000        1.0080           0
   83692 WT3  2188 TIP3 OH2  OT    -0.834000       15.9994           0
   83693 WT3  2188 TIP3 H1   HT     0.417000        1.0080           0
   83694 WT3  2188 TIP3 H2   HT     0.417000        1.0080           0
   83695 WT3  2189 TIP3 OH2  OT    -0.834000       15.9994           0
   83696 WT3  2189 TIP3 H1   HT     0.417000        1.0080           0
   83697 WT3  2189 TIP3 H2   HT     0.417000        1.0080           0
   83698 WT3  2190 TIP3 OH2  OT    -0.834000       15.9994           0
   83699 WT3  2190 TIP3 H1   HT     0.417000        1.0080           0
   83700 WT3  2190 TIP3 H2   HT     0.417000        1.0080           0
   83701 WT3  2191 TIP3 OH2  OT    -0.834000       15.9994           0
   83702 WT3  2191 TIP3 H1   HT     0.417000        1.0080           0
   83703 WT3  2191 TIP3 H2   HT     0.417000        1.0080           0
   83704 WT3  2192 TIP3 OH2  OT    -0.834000       15.9994           0
   83705 WT3  2192 TIP3 H1   HT     0.417000        1.0080           0
   83706 WT3  2192 TIP3 H2   HT     0.417000        1.0080           0
   83707 WT3  2193 TIP3 OH2  OT    -0.834000       15.9994           0
   83708 WT3  2193 TIP3 H1   HT     0.417000        1.0080           0
   83709 WT3  2193 TIP3 H2   HT     0.417000        1.0080           0
   83710 WT3  2194 TIP3 OH2  OT    -0.834000       15.9994           0
   83711 WT3  2194 TIP3 H1   HT     0.417000        1.0080           0
   83712 WT3  2194 TIP3 H2   HT     0.417000        1.0080           0
   83713 WT3  2195 TIP3 OH2  OT    -0.834000       15.9994           0
   83714 WT3  2195 TIP3 H1   HT     0.417000        1.0080           0
   83715 WT3  2195 TIP3 H2   HT     0.417000        1.0080           0
   83716 WT3  2196 TIP3 OH2  OT    -0.834000       15.9994           0
   83717 WT3  2196 TIP3 H1   HT     0.417000        1.0080           0
   83718 WT3  2196 TIP3 H2   HT     0.417000        1.0080           0
   83719 WT3  2197 TIP3 OH2  OT    -0.834000       15.9994           0
   83720 WT3  2197 TIP3 H1   HT     0.417000        1.0080           0
   83721 WT3  2197 TIP3 H2   HT     0.417000        1.0080           0
   83722 WT3  2198 TIP3 OH2  OT    -0.834000       15.9994           0
   83723 WT3  2198 TIP3 H1   HT     0.417000        1.0080           0
   83724 WT3  2198 TIP3 H2   HT     0.417000        1.0080           0
   83725 WT3  2204 TIP3 OH2  OT    -0.834000       15.9994           0
   83726 WT3  2204 TIP3 H1   HT     0.417000        1.0080           0
   83727 WT3  2204 TIP3 H2   HT     0.417000        1.0080           0
   83728 WT3  2205 TIP3 OH2  OT    -0.834000       15.9994           0
   83729 WT3  2205 TIP3 H1   HT     0.417000        1.0080           0
   83730 WT3  2205 TIP3 H2   HT     0.417000        1.0080           0
   83731 WT3  2206 TIP3 OH2  OT    -0.834000       15.9994           0
   83732 WT3  2206 TIP3 H1   HT     0.417000        1.0080           0
   83733 WT3  2206 TIP3 H2   HT     0.417000        1.0080           0
   83734 WT3  2207 TIP3 OH2  OT    -0.834000       15.9994           0
   83735 WT3  2207 TIP3 H1   HT     0.417000        1.0080           0
   83736 WT3  2207 TIP3 H2   HT     0.417000        1.0080           0
   83737 WT3  2208 TIP3 OH2  OT    -0.834000       15.9994           0
   83738 WT3  2208 TIP3 H1   HT     0.417000        1.0080           0
   83739 WT3  2208 TIP3 H2   HT     0.417000        1.0080           0
   83740 WT3  2209 TIP3 OH2  OT    -0.834000       15.9994           0
   83741 WT3  2209 TIP3 H1   HT     0.417000        1.0080           0
   83742 WT3  2209 TIP3 H2   HT     0.417000        1.0080           0
   83743 WT3  2210 TIP3 OH2  OT    -0.834000       15.9994           0
   83744 WT3  2210 TIP3 H1   HT     0.417000        1.0080           0
   83745 WT3  2210 TIP3 H2   HT     0.417000        1.0080           0
   83746 WT3  2211 TIP3 OH2  OT    -0.834000       15.9994           0
   83747 WT3  2211 TIP3 H1   HT     0.417000        1.0080           0
   83748 WT3  2211 TIP3 H2   HT     0.417000        1.0080           0
   83749 WT3  2212 TIP3 OH2  OT    -0.834000       15.9994           0
   83750 WT3  2212 TIP3 H1   HT     0.417000        1.0080           0
   83751 WT3  2212 TIP3 H2   HT     0.417000        1.0080           0
   83752 WT3  2213 TIP3 OH2  OT    -0.834000       15.9994           0
   83753 WT3  2213 TIP3 H1   HT     0.417000        1.0080           0
   83754 WT3  2213 TIP3 H2   HT     0.417000        1.0080           0
   83755 WT3  2214 TIP3 OH2  OT    -0.834000       15.9994           0
   83756 WT3  2214 TIP3 H1   HT     0.417000        1.0080           0
   83757 WT3  2214 TIP3 H2   HT     0.417000        1.0080           0
   83758 WT3  2215 TIP3 OH2  OT    -0.834000       15.9994           0
   83759 WT3  2215 TIP3 H1   HT     0.417000        1.0080           0
   83760 WT3  2215 TIP3 H2   HT     0.417000        1.0080           0
   83761 WT3  2216 TIP3 OH2  OT    -0.834000       15.9994           0
   83762 WT3  2216 TIP3 H1   HT     0.417000        1.0080           0
   83763 WT3  2216 TIP3 H2   HT     0.417000        1.0080           0
   83764 WT3  2217 TIP3 OH2  OT    -0.834000       15.9994           0
   83765 WT3  2217 TIP3 H1   HT     0.417000        1.0080           0
   83766 WT3  2217 TIP3 H2   HT     0.417000        1.0080           0
   83767 WT3  2219 TIP3 OH2  OT    -0.834000       15.9994           0
   83768 WT3  2219 TIP3 H1   HT     0.417000        1.0080           0
   83769 WT3  2219 TIP3 H2   HT     0.417000        1.0080           0
   83770 WT3  2220 TIP3 OH2  OT    -0.834000       15.9994           0
   83771 WT3  2220 TIP3 H1   HT     0.417000        1.0080           0
   83772 WT3  2220 TIP3 H2   HT     0.417000        1.0080           0
   83773 WT3  2223 TIP3 OH2  OT    -0.834000       15.9994           0
   83774 WT3  2223 TIP3 H1   HT     0.417000        1.0080           0
   83775 WT3  2223 TIP3 H2   HT     0.417000        1.0080           0
   83776 WT3  2227 TIP3 OH2  OT    -0.834000       15.9994           0
   83777 WT3  2227 TIP3 H1   HT     0.417000        1.0080           0
   83778 WT3  2227 TIP3 H2   HT     0.417000        1.0080           0
   83779 WT3  2228 TIP3 OH2  OT    -0.834000       15.9994           0
   83780 WT3  2228 TIP3 H1   HT     0.417000        1.0080           0
   83781 WT3  2228 TIP3 H2   HT     0.417000        1.0080           0
   83782 WT3  2229 TIP3 OH2  OT    -0.834000       15.9994           0
   83783 WT3  2229 TIP3 H1   HT     0.417000        1.0080           0
   83784 WT3  2229 TIP3 H2   HT     0.417000        1.0080           0
   83785 WT3  2230 TIP3 OH2  OT    -0.834000       15.9994           0
   83786 WT3  2230 TIP3 H1   HT     0.417000        1.0080           0
   83787 WT3  2230 TIP3 H2   HT     0.417000        1.0080           0
   83788 WT3  2231 TIP3 OH2  OT    -0.834000       15.9994           0
   83789 WT3  2231 TIP3 H1   HT     0.417000        1.0080           0
   83790 WT3  2231 TIP3 H2   HT     0.417000        1.0080           0
   83791 WT3  2232 TIP3 OH2  OT    -0.834000       15.9994           0
   83792 WT3  2232 TIP3 H1   HT     0.417000        1.0080           0
   83793 WT3  2232 TIP3 H2   HT     0.417000        1.0080           0
   83794 WT3  2233 TIP3 OH2  OT    -0.834000       15.9994           0
   83795 WT3  2233 TIP3 H1   HT     0.417000        1.0080           0
   83796 WT3  2233 TIP3 H2   HT     0.417000        1.0080           0
   83797 WT3  2234 TIP3 OH2  OT    -0.834000       15.9994           0
   83798 WT3  2234 TIP3 H1   HT     0.417000        1.0080           0
   83799 WT3  2234 TIP3 H2   HT     0.417000        1.0080           0
   83800 WT3  2235 TIP3 OH2  OT    -0.834000       15.9994           0
   83801 WT3  2235 TIP3 H1   HT     0.417000        1.0080           0
   83802 WT3  2235 TIP3 H2   HT     0.417000        1.0080           0
   83803 WT3  2236 TIP3 OH2  OT    -0.834000       15.9994           0
   83804 WT3  2236 TIP3 H1   HT     0.417000        1.0080           0
   83805 WT3  2236 TIP3 H2   HT     0.417000        1.0080           0
   83806 WT3  2237 TIP3 OH2  OT    -0.834000       15.9994           0
   83807 WT3  2237 TIP3 H1   HT     0.417000        1.0080           0
   83808 WT3  2237 TIP3 H2   HT     0.417000        1.0080           0
   83809 WT3  2239 TIP3 OH2  OT    -0.834000       15.9994           0
   83810 WT3  2239 TIP3 H1   HT     0.417000        1.0080           0
   83811 WT3  2239 TIP3 H2   HT     0.417000        1.0080           0
   83812 WT3  2240 TIP3 OH2  OT    -0.834000       15.9994           0
   83813 WT3  2240 TIP3 H1   HT     0.417000        1.0080           0
   83814 WT3  2240 TIP3 H2   HT     0.417000        1.0080           0
   83815 WT3  2241 TIP3 OH2  OT    -0.834000       15.9994           0
   83816 WT3  2241 TIP3 H1   HT     0.417000        1.0080           0
   83817 WT3  2241 TIP3 H2   HT     0.417000        1.0080           0
   83818 WT3  2244 TIP3 OH2  OT    -0.834000       15.9994           0
   83819 WT3  2244 TIP3 H1   HT     0.417000        1.0080           0
   83820 WT3  2244 TIP3 H2   HT     0.417000        1.0080           0
   83821 WT3  2250 TIP3 OH2  OT    -0.834000       15.9994           0
   83822 WT3  2250 TIP3 H1   HT     0.417000        1.0080           0
   83823 WT3  2250 TIP3 H2   HT     0.417000        1.0080           0
   83824 WT3  2251 TIP3 OH2  OT    -0.834000       15.9994           0
   83825 WT3  2251 TIP3 H1   HT     0.417000        1.0080           0
   83826 WT3  2251 TIP3 H2   HT     0.417000        1.0080           0
   83827 WT3  2252 TIP3 OH2  OT    -0.834000       15.9994           0
   83828 WT3  2252 TIP3 H1   HT     0.417000        1.0080           0
   83829 WT3  2252 TIP3 H2   HT     0.417000        1.0080           0
   83830 WT3  2253 TIP3 OH2  OT    -0.834000       15.9994           0
   83831 WT3  2253 TIP3 H1   HT     0.417000        1.0080           0
   83832 WT3  2253 TIP3 H2   HT     0.417000        1.0080           0
   83833 WT3  2254 TIP3 OH2  OT    -0.834000       15.9994           0
   83834 WT3  2254 TIP3 H1   HT     0.417000        1.0080           0
   83835 WT3  2254 TIP3 H2   HT     0.417000        1.0080           0
   83836 WT3  2256 TIP3 OH2  OT    -0.834000       15.9994           0
   83837 WT3  2256 TIP3 H1   HT     0.417000        1.0080           0
   83838 WT3  2256 TIP3 H2   HT     0.417000        1.0080           0
   83839 WT3  2257 TIP3 OH2  OT    -0.834000       15.9994           0
   83840 WT3  2257 TIP3 H1   HT     0.417000        1.0080           0
   83841 WT3  2257 TIP3 H2   HT     0.417000        1.0080           0
   83842 WT3  2258 TIP3 OH2  OT    -0.834000       15.9994           0
   83843 WT3  2258 TIP3 H1   HT     0.417000        1.0080           0
   83844 WT3  2258 TIP3 H2   HT     0.417000        1.0080           0
   83845 WT3  2259 TIP3 OH2  OT    -0.834000       15.9994           0
   83846 WT3  2259 TIP3 H1   HT     0.417000        1.0080           0
   83847 WT3  2259 TIP3 H2   HT     0.417000        1.0080           0
   83848 WT3  2260 TIP3 OH2  OT    -0.834000       15.9994           0
   83849 WT3  2260 TIP3 H1   HT     0.417000        1.0080           0
   83850 WT3  2260 TIP3 H2   HT     0.417000        1.0080           0
   83851 WT3  2261 TIP3 OH2  OT    -0.834000       15.9994           0
   83852 WT3  2261 TIP3 H1   HT     0.417000        1.0080           0
   83853 WT3  2261 TIP3 H2   HT     0.417000        1.0080           0
   83854 WT3  2269 TIP3 OH2  OT    -0.834000       15.9994           0
   83855 WT3  2269 TIP3 H1   HT     0.417000        1.0080           0
   83856 WT3  2269 TIP3 H2   HT     0.417000        1.0080           0
   83857 WT3  2270 TIP3 OH2  OT    -0.834000       15.9994           0
   83858 WT3  2270 TIP3 H1   HT     0.417000        1.0080           0
   83859 WT3  2270 TIP3 H2   HT     0.417000        1.0080           0
   83860 WT3  2271 TIP3 OH2  OT    -0.834000       15.9994           0
   83861 WT3  2271 TIP3 H1   HT     0.417000        1.0080           0
   83862 WT3  2271 TIP3 H2   HT     0.417000        1.0080           0
   83863 WT3  2272 TIP3 OH2  OT    -0.834000       15.9994           0
   83864 WT3  2272 TIP3 H1   HT     0.417000        1.0080           0
   83865 WT3  2272 TIP3 H2   HT     0.417000        1.0080           0
   83866 WT3  2273 TIP3 OH2  OT    -0.834000       15.9994           0
   83867 WT3  2273 TIP3 H1   HT     0.417000        1.0080           0
   83868 WT3  2273 TIP3 H2   HT     0.417000        1.0080           0
   83869 WT3  2274 TIP3 OH2  OT    -0.834000       15.9994           0
   83870 WT3  2274 TIP3 H1   HT     0.417000        1.0080           0
   83871 WT3  2274 TIP3 H2   HT     0.417000        1.0080           0
   83872 WT3  2275 TIP3 OH2  OT    -0.834000       15.9994           0
   83873 WT3  2275 TIP3 H1   HT     0.417000        1.0080           0
   83874 WT3  2275 TIP3 H2   HT     0.417000        1.0080           0
   83875 WT3  2276 TIP3 OH2  OT    -0.834000       15.9994           0
   83876 WT3  2276 TIP3 H1   HT     0.417000        1.0080           0
   83877 WT3  2276 TIP3 H2   HT     0.417000        1.0080           0
   83878 WT3  2277 TIP3 OH2  OT    -0.834000       15.9994           0
   83879 WT3  2277 TIP3 H1   HT     0.417000        1.0080           0
   83880 WT3  2277 TIP3 H2   HT     0.417000        1.0080           0
   83881 WT3  2278 TIP3 OH2  OT    -0.834000       15.9994           0
   83882 WT3  2278 TIP3 H1   HT     0.417000        1.0080           0
   83883 WT3  2278 TIP3 H2   HT     0.417000        1.0080           0
   83884 WT3  2279 TIP3 OH2  OT    -0.834000       15.9994           0
   83885 WT3  2279 TIP3 H1   HT     0.417000        1.0080           0
   83886 WT3  2279 TIP3 H2   HT     0.417000        1.0080           0
   83887 WT3  2280 TIP3 OH2  OT    -0.834000       15.9994           0
   83888 WT3  2280 TIP3 H1   HT     0.417000        1.0080           0
   83889 WT3  2280 TIP3 H2   HT     0.417000        1.0080           0
   83890 WT3  2281 TIP3 OH2  OT    -0.834000       15.9994           0
   83891 WT3  2281 TIP3 H1   HT     0.417000        1.0080           0
   83892 WT3  2281 TIP3 H2   HT     0.417000        1.0080           0
   83893 WT3  2282 TIP3 OH2  OT    -0.834000       15.9994           0
   83894 WT3  2282 TIP3 H1   HT     0.417000        1.0080           0
   83895 WT3  2282 TIP3 H2   HT     0.417000        1.0080           0
   83896 WT3  2283 TIP3 OH2  OT    -0.834000       15.9994           0
   83897 WT3  2283 TIP3 H1   HT     0.417000        1.0080           0
   83898 WT3  2283 TIP3 H2   HT     0.417000        1.0080           0
   83899 WT3  2284 TIP3 OH2  OT    -0.834000       15.9994           0
   83900 WT3  2284 TIP3 H1   HT     0.417000        1.0080           0
   83901 WT3  2284 TIP3 H2   HT     0.417000        1.0080           0
   83902 WT3  2285 TIP3 OH2  OT    -0.834000       15.9994           0
   83903 WT3  2285 TIP3 H1   HT     0.417000        1.0080           0
   83904 WT3  2285 TIP3 H2   HT     0.417000        1.0080           0
   83905 WT3  2286 TIP3 OH2  OT    -0.834000       15.9994           0
   83906 WT3  2286 TIP3 H1   HT     0.417000        1.0080           0
   83907 WT3  2286 TIP3 H2   HT     0.417000        1.0080           0
   83908 WT3  2288 TIP3 OH2  OT    -0.834000       15.9994           0
   83909 WT3  2288 TIP3 H1   HT     0.417000        1.0080           0
   83910 WT3  2288 TIP3 H2   HT     0.417000        1.0080           0
   83911 WT3  2290 TIP3 OH2  OT    -0.834000       15.9994           0
   83912 WT3  2290 TIP3 H1   HT     0.417000        1.0080           0
   83913 WT3  2290 TIP3 H2   HT     0.417000        1.0080           0
   83914 WT3  2292 TIP3 OH2  OT    -0.834000       15.9994           0
   83915 WT3  2292 TIP3 H1   HT     0.417000        1.0080           0
   83916 WT3  2292 TIP3 H2   HT     0.417000        1.0080           0
   83917 WT3  2293 TIP3 OH2  OT    -0.834000       15.9994           0
   83918 WT3  2293 TIP3 H1   HT     0.417000        1.0080           0
   83919 WT3  2293 TIP3 H2   HT     0.417000        1.0080           0
   83920 WT3  2294 TIP3 OH2  OT    -0.834000       15.9994           0
   83921 WT3  2294 TIP3 H1   HT     0.417000        1.0080           0
   83922 WT3  2294 TIP3 H2   HT     0.417000        1.0080           0
   83923 WT3  2295 TIP3 OH2  OT    -0.834000       15.9994           0
   83924 WT3  2295 TIP3 H1   HT     0.417000        1.0080           0
   83925 WT3  2295 TIP3 H2   HT     0.417000        1.0080           0
   83926 WT3  2296 TIP3 OH2  OT    -0.834000       15.9994           0
   83927 WT3  2296 TIP3 H1   HT     0.417000        1.0080           0
   83928 WT3  2296 TIP3 H2   HT     0.417000        1.0080           0
   83929 WT3  2297 TIP3 OH2  OT    -0.834000       15.9994           0
   83930 WT3  2297 TIP3 H1   HT     0.417000        1.0080           0
   83931 WT3  2297 TIP3 H2   HT     0.417000        1.0080           0
   83932 WT3  2298 TIP3 OH2  OT    -0.834000       15.9994           0
   83933 WT3  2298 TIP3 H1   HT     0.417000        1.0080           0
   83934 WT3  2298 TIP3 H2   HT     0.417000        1.0080           0
   83935 WT3  2299 TIP3 OH2  OT    -0.834000       15.9994           0
   83936 WT3  2299 TIP3 H1   HT     0.417000        1.0080           0
   83937 WT3  2299 TIP3 H2   HT     0.417000        1.0080           0
   83938 WT3  2300 TIP3 OH2  OT    -0.834000       15.9994           0
   83939 WT3  2300 TIP3 H1   HT     0.417000        1.0080           0
   83940 WT3  2300 TIP3 H2   HT     0.417000        1.0080           0
   83941 WT3  2301 TIP3 OH2  OT    -0.834000       15.9994           0
   83942 WT3  2301 TIP3 H1   HT     0.417000        1.0080           0
   83943 WT3  2301 TIP3 H2   HT     0.417000        1.0080           0
   83944 WT3  2302 TIP3 OH2  OT    -0.834000       15.9994           0
   83945 WT3  2302 TIP3 H1   HT     0.417000        1.0080           0
   83946 WT3  2302 TIP3 H2   HT     0.417000        1.0080           0
   83947 WT3  2309 TIP3 OH2  OT    -0.834000       15.9994           0
   83948 WT3  2309 TIP3 H1   HT     0.417000        1.0080           0
   83949 WT3  2309 TIP3 H2   HT     0.417000        1.0080           0
   83950 WT3  2311 TIP3 OH2  OT    -0.834000       15.9994           0
   83951 WT3  2311 TIP3 H1   HT     0.417000        1.0080           0
   83952 WT3  2311 TIP3 H2   HT     0.417000        1.0080           0
   83953 WT3  2312 TIP3 OH2  OT    -0.834000       15.9994           0
   83954 WT3  2312 TIP3 H1   HT     0.417000        1.0080           0
   83955 WT3  2312 TIP3 H2   HT     0.417000        1.0080           0
   83956 WT3  2313 TIP3 OH2  OT    -0.834000       15.9994           0
   83957 WT3  2313 TIP3 H1   HT     0.417000        1.0080           0
   83958 WT3  2313 TIP3 H2   HT     0.417000        1.0080           0
   83959 WT3  2314 TIP3 OH2  OT    -0.834000       15.9994           0
   83960 WT3  2314 TIP3 H1   HT     0.417000        1.0080           0
   83961 WT3  2314 TIP3 H2   HT     0.417000        1.0080           0
   83962 WT3  2315 TIP3 OH2  OT    -0.834000       15.9994           0
   83963 WT3  2315 TIP3 H1   HT     0.417000        1.0080           0
   83964 WT3  2315 TIP3 H2   HT     0.417000        1.0080           0
   83965 WT3  2316 TIP3 OH2  OT    -0.834000       15.9994           0
   83966 WT3  2316 TIP3 H1   HT     0.417000        1.0080           0
   83967 WT3  2316 TIP3 H2   HT     0.417000        1.0080           0
   83968 WT3  2317 TIP3 OH2  OT    -0.834000       15.9994           0
   83969 WT3  2317 TIP3 H1   HT     0.417000        1.0080           0
   83970 WT3  2317 TIP3 H2   HT     0.417000        1.0080           0
   83971 WT3  2318 TIP3 OH2  OT    -0.834000       15.9994           0
   83972 WT3  2318 TIP3 H1   HT     0.417000        1.0080           0
   83973 WT3  2318 TIP3 H2   HT     0.417000        1.0080           0
   83974 WT3  2319 TIP3 OH2  OT    -0.834000       15.9994           0
   83975 WT3  2319 TIP3 H1   HT     0.417000        1.0080           0
   83976 WT3  2319 TIP3 H2   HT     0.417000        1.0080           0
   83977 WT3  2320 TIP3 OH2  OT    -0.834000       15.9994           0
   83978 WT3  2320 TIP3 H1   HT     0.417000        1.0080           0
   83979 WT3  2320 TIP3 H2   HT     0.417000        1.0080           0
   83980 WT3  2321 TIP3 OH2  OT    -0.834000       15.9994           0
   83981 WT3  2321 TIP3 H1   HT     0.417000        1.0080           0
   83982 WT3  2321 TIP3 H2   HT     0.417000        1.0080           0
   83983 WT3  2322 TIP3 OH2  OT    -0.834000       15.9994           0
   83984 WT3  2322 TIP3 H1   HT     0.417000        1.0080           0
   83985 WT3  2322 TIP3 H2   HT     0.417000        1.0080           0
   83986 WT3  2324 TIP3 OH2  OT    -0.834000       15.9994           0
   83987 WT3  2324 TIP3 H1   HT     0.417000        1.0080           0
   83988 WT3  2324 TIP3 H2   HT     0.417000        1.0080           0
   83989 WT3  2325 TIP3 OH2  OT    -0.834000       15.9994           0
   83990 WT3  2325 TIP3 H1   HT     0.417000        1.0080           0
   83991 WT3  2325 TIP3 H2   HT     0.417000        1.0080           0
   83992 WT3  2326 TIP3 OH2  OT    -0.834000       15.9994           0
   83993 WT3  2326 TIP3 H1   HT     0.417000        1.0080           0
   83994 WT3  2326 TIP3 H2   HT     0.417000        1.0080           0
   83995 WT3  2327 TIP3 OH2  OT    -0.834000       15.9994           0
   83996 WT3  2327 TIP3 H1   HT     0.417000        1.0080           0
   83997 WT3  2327 TIP3 H2   HT     0.417000        1.0080           0
   83998 WT3  2329 TIP3 OH2  OT    -0.834000       15.9994           0
   83999 WT3  2329 TIP3 H1   HT     0.417000        1.0080           0
   84000 WT3  2329 TIP3 H2   HT     0.417000        1.0080           0
   84001 WT3  2331 TIP3 OH2  OT    -0.834000       15.9994           0
   84002 WT3  2331 TIP3 H1   HT     0.417000        1.0080           0
   84003 WT3  2331 TIP3 H2   HT     0.417000        1.0080           0
   84004 WT3  2332 TIP3 OH2  OT    -0.834000       15.9994           0
   84005 WT3  2332 TIP3 H1   HT     0.417000        1.0080           0
   84006 WT3  2332 TIP3 H2   HT     0.417000        1.0080           0
   84007 WT3  2333 TIP3 OH2  OT    -0.834000       15.9994           0
   84008 WT3  2333 TIP3 H1   HT     0.417000        1.0080           0
   84009 WT3  2333 TIP3 H2   HT     0.417000        1.0080           0
   84010 WT3  2335 TIP3 OH2  OT    -0.834000       15.9994           0
   84011 WT3  2335 TIP3 H1   HT     0.417000        1.0080           0
   84012 WT3  2335 TIP3 H2   HT     0.417000        1.0080           0
   84013 WT3  2336 TIP3 OH2  OT    -0.834000       15.9994           0
   84014 WT3  2336 TIP3 H1   HT     0.417000        1.0080           0
   84015 WT3  2336 TIP3 H2   HT     0.417000        1.0080           0
   84016 WT3  2337 TIP3 OH2  OT    -0.834000       15.9994           0
   84017 WT3  2337 TIP3 H1   HT     0.417000        1.0080           0
   84018 WT3  2337 TIP3 H2   HT     0.417000        1.0080           0
   84019 WT3  2338 TIP3 OH2  OT    -0.834000       15.9994           0
   84020 WT3  2338 TIP3 H1   HT     0.417000        1.0080           0
   84021 WT3  2338 TIP3 H2   HT     0.417000        1.0080           0
   84022 WT3  2339 TIP3 OH2  OT    -0.834000       15.9994           0
   84023 WT3  2339 TIP3 H1   HT     0.417000        1.0080           0
   84024 WT3  2339 TIP3 H2   HT     0.417000        1.0080           0
   84025 WT3  2340 TIP3 OH2  OT    -0.834000       15.9994           0
   84026 WT3  2340 TIP3 H1   HT     0.417000        1.0080           0
   84027 WT3  2340 TIP3 H2   HT     0.417000        1.0080           0
   84028 WT3  2341 TIP3 OH2  OT    -0.834000       15.9994           0
   84029 WT3  2341 TIP3 H1   HT     0.417000        1.0080           0
   84030 WT3  2341 TIP3 H2   HT     0.417000        1.0080           0
   84031 WT3  2342 TIP3 OH2  OT    -0.834000       15.9994           0
   84032 WT3  2342 TIP3 H1   HT     0.417000        1.0080           0
   84033 WT3  2342 TIP3 H2   HT     0.417000        1.0080           0
   84034 WT3  2343 TIP3 OH2  OT    -0.834000       15.9994           0
   84035 WT3  2343 TIP3 H1   HT     0.417000        1.0080           0
   84036 WT3  2343 TIP3 H2   HT     0.417000        1.0080           0
   84037 WT3  2345 TIP3 OH2  OT    -0.834000       15.9994           0
   84038 WT3  2345 TIP3 H1   HT     0.417000        1.0080           0
   84039 WT3  2345 TIP3 H2   HT     0.417000        1.0080           0
   84040 WT3  2346 TIP3 OH2  OT    -0.834000       15.9994           0
   84041 WT3  2346 TIP3 H1   HT     0.417000        1.0080           0
   84042 WT3  2346 TIP3 H2   HT     0.417000        1.0080           0
   84043 WT3  2351 TIP3 OH2  OT    -0.834000       15.9994           0
   84044 WT3  2351 TIP3 H1   HT     0.417000        1.0080           0
   84045 WT3  2351 TIP3 H2   HT     0.417000        1.0080           0
   84046 WT3  2352 TIP3 OH2  OT    -0.834000       15.9994           0
   84047 WT3  2352 TIP3 H1   HT     0.417000        1.0080           0
   84048 WT3  2352 TIP3 H2   HT     0.417000        1.0080           0
   84049 WT3  2354 TIP3 OH2  OT    -0.834000       15.9994           0
   84050 WT3  2354 TIP3 H1   HT     0.417000        1.0080           0
   84051 WT3  2354 TIP3 H2   HT     0.417000        1.0080           0
   84052 WT3  2355 TIP3 OH2  OT    -0.834000       15.9994           0
   84053 WT3  2355 TIP3 H1   HT     0.417000        1.0080           0
   84054 WT3  2355 TIP3 H2   HT     0.417000        1.0080           0
   84055 WT3  2357 TIP3 OH2  OT    -0.834000       15.9994           0
   84056 WT3  2357 TIP3 H1   HT     0.417000        1.0080           0
   84057 WT3  2357 TIP3 H2   HT     0.417000        1.0080           0
   84058 WT3  2358 TIP3 OH2  OT    -0.834000       15.9994           0
   84059 WT3  2358 TIP3 H1   HT     0.417000        1.0080           0
   84060 WT3  2358 TIP3 H2   HT     0.417000        1.0080           0
   84061 WT3  2359 TIP3 OH2  OT    -0.834000       15.9994           0
   84062 WT3  2359 TIP3 H1   HT     0.417000        1.0080           0
   84063 WT3  2359 TIP3 H2   HT     0.417000        1.0080           0
   84064 WT3  2360 TIP3 OH2  OT    -0.834000       15.9994           0
   84065 WT3  2360 TIP3 H1   HT     0.417000        1.0080           0
   84066 WT3  2360 TIP3 H2   HT     0.417000        1.0080           0
   84067 WT3  2361 TIP3 OH2  OT    -0.834000       15.9994           0
   84068 WT3  2361 TIP3 H1   HT     0.417000        1.0080           0
   84069 WT3  2361 TIP3 H2   HT     0.417000        1.0080           0
   84070 WT3  2362 TIP3 OH2  OT    -0.834000       15.9994           0
   84071 WT3  2362 TIP3 H1   HT     0.417000        1.0080           0
   84072 WT3  2362 TIP3 H2   HT     0.417000        1.0080           0
   84073 WT3  2363 TIP3 OH2  OT    -0.834000       15.9994           0
   84074 WT3  2363 TIP3 H1   HT     0.417000        1.0080           0
   84075 WT3  2363 TIP3 H2   HT     0.417000        1.0080           0
   84076 WT3  2364 TIP3 OH2  OT    -0.834000       15.9994           0
   84077 WT3  2364 TIP3 H1   HT     0.417000        1.0080           0
   84078 WT3  2364 TIP3 H2   HT     0.417000        1.0080           0
   84079 WT3  2365 TIP3 OH2  OT    -0.834000       15.9994           0
   84080 WT3  2365 TIP3 H1   HT     0.417000        1.0080           0
   84081 WT3  2365 TIP3 H2   HT     0.417000        1.0080           0
   84082 WT3  2367 TIP3 OH2  OT    -0.834000       15.9994           0
   84083 WT3  2367 TIP3 H1   HT     0.417000        1.0080           0
   84084 WT3  2367 TIP3 H2   HT     0.417000        1.0080           0
   84085 WT3  2368 TIP3 OH2  OT    -0.834000       15.9994           0
   84086 WT3  2368 TIP3 H1   HT     0.417000        1.0080           0
   84087 WT3  2368 TIP3 H2   HT     0.417000        1.0080           0
   84088 WT3  2375 TIP3 OH2  OT    -0.834000       15.9994           0
   84089 WT3  2375 TIP3 H1   HT     0.417000        1.0080           0
   84090 WT3  2375 TIP3 H2   HT     0.417000        1.0080           0
   84091 WT3  2376 TIP3 OH2  OT    -0.834000       15.9994           0
   84092 WT3  2376 TIP3 H1   HT     0.417000        1.0080           0
   84093 WT3  2376 TIP3 H2   HT     0.417000        1.0080           0
   84094 WT3  2377 TIP3 OH2  OT    -0.834000       15.9994           0
   84095 WT3  2377 TIP3 H1   HT     0.417000        1.0080           0
   84096 WT3  2377 TIP3 H2   HT     0.417000        1.0080           0
   84097 WT3  2378 TIP3 OH2  OT    -0.834000       15.9994           0
   84098 WT3  2378 TIP3 H1   HT     0.417000        1.0080           0
   84099 WT3  2378 TIP3 H2   HT     0.417000        1.0080           0
   84100 WT3  2379 TIP3 OH2  OT    -0.834000       15.9994           0
   84101 WT3  2379 TIP3 H1   HT     0.417000        1.0080           0
   84102 WT3  2379 TIP3 H2   HT     0.417000        1.0080           0
   84103 WT3  2380 TIP3 OH2  OT    -0.834000       15.9994           0
   84104 WT3  2380 TIP3 H1   HT     0.417000        1.0080           0
   84105 WT3  2380 TIP3 H2   HT     0.417000        1.0080           0
   84106 WT3  2381 TIP3 OH2  OT    -0.834000       15.9994           0
   84107 WT3  2381 TIP3 H1   HT     0.417000        1.0080           0
   84108 WT3  2381 TIP3 H2   HT     0.417000        1.0080           0
   84109 WT3  2382 TIP3 OH2  OT    -0.834000       15.9994           0
   84110 WT3  2382 TIP3 H1   HT     0.417000        1.0080           0
   84111 WT3  2382 TIP3 H2   HT     0.417000        1.0080           0
   84112 WT3  2383 TIP3 OH2  OT    -0.834000       15.9994           0
   84113 WT3  2383 TIP3 H1   HT     0.417000        1.0080           0
   84114 WT3  2383 TIP3 H2   HT     0.417000        1.0080           0
   84115 WT3  2384 TIP3 OH2  OT    -0.834000       15.9994           0
   84116 WT3  2384 TIP3 H1   HT     0.417000        1.0080           0
   84117 WT3  2384 TIP3 H2   HT     0.417000        1.0080           0
   84118 WT3  2385 TIP3 OH2  OT    -0.834000       15.9994           0
   84119 WT3  2385 TIP3 H1   HT     0.417000        1.0080           0
   84120 WT3  2385 TIP3 H2   HT     0.417000        1.0080           0
   84121 WT3  2388 TIP3 OH2  OT    -0.834000       15.9994           0
   84122 WT3  2388 TIP3 H1   HT     0.417000        1.0080           0
   84123 WT3  2388 TIP3 H2   HT     0.417000        1.0080           0
   84124 WT3  2395 TIP3 OH2  OT    -0.834000       15.9994           0
   84125 WT3  2395 TIP3 H1   HT     0.417000        1.0080           0
   84126 WT3  2395 TIP3 H2   HT     0.417000        1.0080           0
   84127 WT3  2397 TIP3 OH2  OT    -0.834000       15.9994           0
   84128 WT3  2397 TIP3 H1   HT     0.417000        1.0080           0
   84129 WT3  2397 TIP3 H2   HT     0.417000        1.0080           0
   84130 WT3  2398 TIP3 OH2  OT    -0.834000       15.9994           0
   84131 WT3  2398 TIP3 H1   HT     0.417000        1.0080           0
   84132 WT3  2398 TIP3 H2   HT     0.417000        1.0080           0
   84133 WT3  2399 TIP3 OH2  OT    -0.834000       15.9994           0
   84134 WT3  2399 TIP3 H1   HT     0.417000        1.0080           0
   84135 WT3  2399 TIP3 H2   HT     0.417000        1.0080           0
   84136 WT3  2400 TIP3 OH2  OT    -0.834000       15.9994           0
   84137 WT3  2400 TIP3 H1   HT     0.417000        1.0080           0
   84138 WT3  2400 TIP3 H2   HT     0.417000        1.0080           0
   84139 WT3  2402 TIP3 OH2  OT    -0.834000       15.9994           0
   84140 WT3  2402 TIP3 H1   HT     0.417000        1.0080           0
   84141 WT3  2402 TIP3 H2   HT     0.417000        1.0080           0
   84142 WT3  2403 TIP3 OH2  OT    -0.834000       15.9994           0
   84143 WT3  2403 TIP3 H1   HT     0.417000        1.0080           0
   84144 WT3  2403 TIP3 H2   HT     0.417000        1.0080           0
   84145 WT3  2404 TIP3 OH2  OT    -0.834000       15.9994           0
   84146 WT3  2404 TIP3 H1   HT     0.417000        1.0080           0
   84147 WT3  2404 TIP3 H2   HT     0.417000        1.0080           0
   84148 WT3  2405 TIP3 OH2  OT    -0.834000       15.9994           0
   84149 WT3  2405 TIP3 H1   HT     0.417000        1.0080           0
   84150 WT3  2405 TIP3 H2   HT     0.417000        1.0080           0
   84151 WT3  2406 TIP3 OH2  OT    -0.834000       15.9994           0
   84152 WT3  2406 TIP3 H1   HT     0.417000        1.0080           0
   84153 WT3  2406 TIP3 H2   HT     0.417000        1.0080           0
   84154 WT3  2407 TIP3 OH2  OT    -0.834000       15.9994           0
   84155 WT3  2407 TIP3 H1   HT     0.417000        1.0080           0
   84156 WT3  2407 TIP3 H2   HT     0.417000        1.0080           0
   84157 WT3  2416 TIP3 OH2  OT    -0.834000       15.9994           0
   84158 WT3  2416 TIP3 H1   HT     0.417000        1.0080           0
   84159 WT3  2416 TIP3 H2   HT     0.417000        1.0080           0
   84160 WT3  2417 TIP3 OH2  OT    -0.834000       15.9994           0
   84161 WT3  2417 TIP3 H1   HT     0.417000        1.0080           0
   84162 WT3  2417 TIP3 H2   HT     0.417000        1.0080           0
   84163 WT3  2418 TIP3 OH2  OT    -0.834000       15.9994           0
   84164 WT3  2418 TIP3 H1   HT     0.417000        1.0080           0
   84165 WT3  2418 TIP3 H2   HT     0.417000        1.0080           0
   84166 WT3  2419 TIP3 OH2  OT    -0.834000       15.9994           0
   84167 WT3  2419 TIP3 H1   HT     0.417000        1.0080           0
   84168 WT3  2419 TIP3 H2   HT     0.417000        1.0080           0
   84169 WT3  2420 TIP3 OH2  OT    -0.834000       15.9994           0
   84170 WT3  2420 TIP3 H1   HT     0.417000        1.0080           0
   84171 WT3  2420 TIP3 H2   HT     0.417000        1.0080           0
   84172 WT3  2421 TIP3 OH2  OT    -0.834000       15.9994           0
   84173 WT3  2421 TIP3 H1   HT     0.417000        1.0080           0
   84174 WT3  2421 TIP3 H2   HT     0.417000        1.0080           0
   84175 WT3  2422 TIP3 OH2  OT    -0.834000       15.9994           0
   84176 WT3  2422 TIP3 H1   HT     0.417000        1.0080           0
   84177 WT3  2422 TIP3 H2   HT     0.417000        1.0080           0
   84178 WT3  2423 TIP3 OH2  OT    -0.834000       15.9994           0
   84179 WT3  2423 TIP3 H1   HT     0.417000        1.0080           0
   84180 WT3  2423 TIP3 H2   HT     0.417000        1.0080           0
   84181 WT3  2424 TIP3 OH2  OT    -0.834000       15.9994           0
   84182 WT3  2424 TIP3 H1   HT     0.417000        1.0080           0
   84183 WT3  2424 TIP3 H2   HT     0.417000        1.0080           0
   84184 WT3  2425 TIP3 OH2  OT    -0.834000       15.9994           0
   84185 WT3  2425 TIP3 H1   HT     0.417000        1.0080           0
   84186 WT3  2425 TIP3 H2   HT     0.417000        1.0080           0
   84187 WT3  2426 TIP3 OH2  OT    -0.834000       15.9994           0
   84188 WT3  2426 TIP3 H1   HT     0.417000        1.0080           0
   84189 WT3  2426 TIP3 H2   HT     0.417000        1.0080           0
   84190 WT3  2427 TIP3 OH2  OT    -0.834000       15.9994           0
   84191 WT3  2427 TIP3 H1   HT     0.417000        1.0080           0
   84192 WT3  2427 TIP3 H2   HT     0.417000        1.0080           0
   84193 WT3  2428 TIP3 OH2  OT    -0.834000       15.9994           0
   84194 WT3  2428 TIP3 H1   HT     0.417000        1.0080           0
   84195 WT3  2428 TIP3 H2   HT     0.417000        1.0080           0
   84196 WT3  2430 TIP3 OH2  OT    -0.834000       15.9994           0
   84197 WT3  2430 TIP3 H1   HT     0.417000        1.0080           0
   84198 WT3  2430 TIP3 H2   HT     0.417000        1.0080           0
   84199 WT3  2431 TIP3 OH2  OT    -0.834000       15.9994           0
   84200 WT3  2431 TIP3 H1   HT     0.417000        1.0080           0
   84201 WT3  2431 TIP3 H2   HT     0.417000        1.0080           0
   84202 WT3  2436 TIP3 OH2  OT    -0.834000       15.9994           0
   84203 WT3  2436 TIP3 H1   HT     0.417000        1.0080           0
   84204 WT3  2436 TIP3 H2   HT     0.417000        1.0080           0
   84205 WT3  2439 TIP3 OH2  OT    -0.834000       15.9994           0
   84206 WT3  2439 TIP3 H1   HT     0.417000        1.0080           0
   84207 WT3  2439 TIP3 H2   HT     0.417000        1.0080           0
   84208 WT3  2440 TIP3 OH2  OT    -0.834000       15.9994           0
   84209 WT3  2440 TIP3 H1   HT     0.417000        1.0080           0
   84210 WT3  2440 TIP3 H2   HT     0.417000        1.0080           0
   84211 WT3  2441 TIP3 OH2  OT    -0.834000       15.9994           0
   84212 WT3  2441 TIP3 H1   HT     0.417000        1.0080           0
   84213 WT3  2441 TIP3 H2   HT     0.417000        1.0080           0
   84214 WT3  2442 TIP3 OH2  OT    -0.834000       15.9994           0
   84215 WT3  2442 TIP3 H1   HT     0.417000        1.0080           0
   84216 WT3  2442 TIP3 H2   HT     0.417000        1.0080           0
   84217 WT3  2443 TIP3 OH2  OT    -0.834000       15.9994           0
   84218 WT3  2443 TIP3 H1   HT     0.417000        1.0080           0
   84219 WT3  2443 TIP3 H2   HT     0.417000        1.0080           0
   84220 WT3  2444 TIP3 OH2  OT    -0.834000       15.9994           0
   84221 WT3  2444 TIP3 H1   HT     0.417000        1.0080           0
   84222 WT3  2444 TIP3 H2   HT     0.417000        1.0080           0
   84223 WT3  2445 TIP3 OH2  OT    -0.834000       15.9994           0
   84224 WT3  2445 TIP3 H1   HT     0.417000        1.0080           0
   84225 WT3  2445 TIP3 H2   HT     0.417000        1.0080           0
   84226 WT3  2446 TIP3 OH2  OT    -0.834000       15.9994           0
   84227 WT3  2446 TIP3 H1   HT     0.417000        1.0080           0
   84228 WT3  2446 TIP3 H2   HT     0.417000        1.0080           0
   84229 WT3  2447 TIP3 OH2  OT    -0.834000       15.9994           0
   84230 WT3  2447 TIP3 H1   HT     0.417000        1.0080           0
   84231 WT3  2447 TIP3 H2   HT     0.417000        1.0080           0
   84232 WT3  2448 TIP3 OH2  OT    -0.834000       15.9994           0
   84233 WT3  2448 TIP3 H1   HT     0.417000        1.0080           0
   84234 WT3  2448 TIP3 H2   HT     0.417000        1.0080           0
   84235 WT3  2449 TIP3 OH2  OT    -0.834000       15.9994           0
   84236 WT3  2449 TIP3 H1   HT     0.417000        1.0080           0
   84237 WT3  2449 TIP3 H2   HT     0.417000        1.0080           0
   84238 WT3  2450 TIP3 OH2  OT    -0.834000       15.9994           0
   84239 WT3  2450 TIP3 H1   HT     0.417000        1.0080           0
   84240 WT3  2450 TIP3 H2   HT     0.417000        1.0080           0
   84241 WT3  2453 TIP3 OH2  OT    -0.834000       15.9994           0
   84242 WT3  2453 TIP3 H1   HT     0.417000        1.0080           0
   84243 WT3  2453 TIP3 H2   HT     0.417000        1.0080           0
   84244 WT3  2458 TIP3 OH2  OT    -0.834000       15.9994           0
   84245 WT3  2458 TIP3 H1   HT     0.417000        1.0080           0
   84246 WT3  2458 TIP3 H2   HT     0.417000        1.0080           0
   84247 WT3  2459 TIP3 OH2  OT    -0.834000       15.9994           0
   84248 WT3  2459 TIP3 H1   HT     0.417000        1.0080           0
   84249 WT3  2459 TIP3 H2   HT     0.417000        1.0080           0
   84250 WT3  2460 TIP3 OH2  OT    -0.834000       15.9994           0
   84251 WT3  2460 TIP3 H1   HT     0.417000        1.0080           0
   84252 WT3  2460 TIP3 H2   HT     0.417000        1.0080           0
   84253 WT3  2461 TIP3 OH2  OT    -0.834000       15.9994           0
   84254 WT3  2461 TIP3 H1   HT     0.417000        1.0080           0
   84255 WT3  2461 TIP3 H2   HT     0.417000        1.0080           0
   84256 WT3  2462 TIP3 OH2  OT    -0.834000       15.9994           0
   84257 WT3  2462 TIP3 H1   HT     0.417000        1.0080           0
   84258 WT3  2462 TIP3 H2   HT     0.417000        1.0080           0
   84259 WT3  2463 TIP3 OH2  OT    -0.834000       15.9994           0
   84260 WT3  2463 TIP3 H1   HT     0.417000        1.0080           0
   84261 WT3  2463 TIP3 H2   HT     0.417000        1.0080           0
   84262 WT3  2464 TIP3 OH2  OT    -0.834000       15.9994           0
   84263 WT3  2464 TIP3 H1   HT     0.417000        1.0080           0
   84264 WT3  2464 TIP3 H2   HT     0.417000        1.0080           0
   84265 WT3  2465 TIP3 OH2  OT    -0.834000       15.9994           0
   84266 WT3  2465 TIP3 H1   HT     0.417000        1.0080           0
   84267 WT3  2465 TIP3 H2   HT     0.417000        1.0080           0
   84268 WT3  2466 TIP3 OH2  OT    -0.834000       15.9994           0
   84269 WT3  2466 TIP3 H1   HT     0.417000        1.0080           0
   84270 WT3  2466 TIP3 H2   HT     0.417000        1.0080           0
   84271 WT3  2467 TIP3 OH2  OT    -0.834000       15.9994           0
   84272 WT3  2467 TIP3 H1   HT     0.417000        1.0080           0
   84273 WT3  2467 TIP3 H2   HT     0.417000        1.0080           0
   84274 WT3  2468 TIP3 OH2  OT    -0.834000       15.9994           0
   84275 WT3  2468 TIP3 H1   HT     0.417000        1.0080           0
   84276 WT3  2468 TIP3 H2   HT     0.417000        1.0080           0
   84277 WT3  2469 TIP3 OH2  OT    -0.834000       15.9994           0
   84278 WT3  2469 TIP3 H1   HT     0.417000        1.0080           0
   84279 WT3  2469 TIP3 H2   HT     0.417000        1.0080           0
   84280 WT3  2471 TIP3 OH2  OT    -0.834000       15.9994           0
   84281 WT3  2471 TIP3 H1   HT     0.417000        1.0080           0
   84282 WT3  2471 TIP3 H2   HT     0.417000        1.0080           0
   84283 WT3  2473 TIP3 OH2  OT    -0.834000       15.9994           0
   84284 WT3  2473 TIP3 H1   HT     0.417000        1.0080           0
   84285 WT3  2473 TIP3 H2   HT     0.417000        1.0080           0
   84286 WT3  2477 TIP3 OH2  OT    -0.834000       15.9994           0
   84287 WT3  2477 TIP3 H1   HT     0.417000        1.0080           0
   84288 WT3  2477 TIP3 H2   HT     0.417000        1.0080           0
   84289 WT3  2479 TIP3 OH2  OT    -0.834000       15.9994           0
   84290 WT3  2479 TIP3 H1   HT     0.417000        1.0080           0
   84291 WT3  2479 TIP3 H2   HT     0.417000        1.0080           0
   84292 WT3  2480 TIP3 OH2  OT    -0.834000       15.9994           0
   84293 WT3  2480 TIP3 H1   HT     0.417000        1.0080           0
   84294 WT3  2480 TIP3 H2   HT     0.417000        1.0080           0
   84295 WT3  2482 TIP3 OH2  OT    -0.834000       15.9994           0
   84296 WT3  2482 TIP3 H1   HT     0.417000        1.0080           0
   84297 WT3  2482 TIP3 H2   HT     0.417000        1.0080           0
   84298 WT3  2483 TIP3 OH2  OT    -0.834000       15.9994           0
   84299 WT3  2483 TIP3 H1   HT     0.417000        1.0080           0
   84300 WT3  2483 TIP3 H2   HT     0.417000        1.0080           0
   84301 WT3  2484 TIP3 OH2  OT    -0.834000       15.9994           0
   84302 WT3  2484 TIP3 H1   HT     0.417000        1.0080           0
   84303 WT3  2484 TIP3 H2   HT     0.417000        1.0080           0
   84304 WT3  2485 TIP3 OH2  OT    -0.834000       15.9994           0
   84305 WT3  2485 TIP3 H1   HT     0.417000        1.0080           0
   84306 WT3  2485 TIP3 H2   HT     0.417000        1.0080           0
   84307 WT3  2486 TIP3 OH2  OT    -0.834000       15.9994           0
   84308 WT3  2486 TIP3 H1   HT     0.417000        1.0080           0
   84309 WT3  2486 TIP3 H2   HT     0.417000        1.0080           0
   84310 WT3  2487 TIP3 OH2  OT    -0.834000       15.9994           0
   84311 WT3  2487 TIP3 H1   HT     0.417000        1.0080           0
   84312 WT3  2487 TIP3 H2   HT     0.417000        1.0080           0
   84313 WT3  2488 TIP3 OH2  OT    -0.834000       15.9994           0
   84314 WT3  2488 TIP3 H1   HT     0.417000        1.0080           0
   84315 WT3  2488 TIP3 H2   HT     0.417000        1.0080           0
   84316 WT3  2489 TIP3 OH2  OT    -0.834000       15.9994           0
   84317 WT3  2489 TIP3 H1   HT     0.417000        1.0080           0
   84318 WT3  2489 TIP3 H2   HT     0.417000        1.0080           0
   84319 WT3  2491 TIP3 OH2  OT    -0.834000       15.9994           0
   84320 WT3  2491 TIP3 H1   HT     0.417000        1.0080           0
   84321 WT3  2491 TIP3 H2   HT     0.417000        1.0080           0
   84322 WT3  2492 TIP3 OH2  OT    -0.834000       15.9994           0
   84323 WT3  2492 TIP3 H1   HT     0.417000        1.0080           0
   84324 WT3  2492 TIP3 H2   HT     0.417000        1.0080           0
   84325 WT3  2494 TIP3 OH2  OT    -0.834000       15.9994           0
   84326 WT3  2494 TIP3 H1   HT     0.417000        1.0080           0
   84327 WT3  2494 TIP3 H2   HT     0.417000        1.0080           0
   84328 WT3  2499 TIP3 OH2  OT    -0.834000       15.9994           0
   84329 WT3  2499 TIP3 H1   HT     0.417000        1.0080           0
   84330 WT3  2499 TIP3 H2   HT     0.417000        1.0080           0
   84331 WT3  2500 TIP3 OH2  OT    -0.834000       15.9994           0
   84332 WT3  2500 TIP3 H1   HT     0.417000        1.0080           0
   84333 WT3  2500 TIP3 H2   HT     0.417000        1.0080           0
   84334 WT3  2501 TIP3 OH2  OT    -0.834000       15.9994           0
   84335 WT3  2501 TIP3 H1   HT     0.417000        1.0080           0
   84336 WT3  2501 TIP3 H2   HT     0.417000        1.0080           0
   84337 WT3  2503 TIP3 OH2  OT    -0.834000       15.9994           0
   84338 WT3  2503 TIP3 H1   HT     0.417000        1.0080           0
   84339 WT3  2503 TIP3 H2   HT     0.417000        1.0080           0
   84340 WT3  2504 TIP3 OH2  OT    -0.834000       15.9994           0
   84341 WT3  2504 TIP3 H1   HT     0.417000        1.0080           0
   84342 WT3  2504 TIP3 H2   HT     0.417000        1.0080           0
   84343 WT3  2505 TIP3 OH2  OT    -0.834000       15.9994           0
   84344 WT3  2505 TIP3 H1   HT     0.417000        1.0080           0
   84345 WT3  2505 TIP3 H2   HT     0.417000        1.0080           0
   84346 WT3  2506 TIP3 OH2  OT    -0.834000       15.9994           0
   84347 WT3  2506 TIP3 H1   HT     0.417000        1.0080           0
   84348 WT3  2506 TIP3 H2   HT     0.417000        1.0080           0
   84349 WT3  2507 TIP3 OH2  OT    -0.834000       15.9994           0
   84350 WT3  2507 TIP3 H1   HT     0.417000        1.0080           0
   84351 WT3  2507 TIP3 H2   HT     0.417000        1.0080           0
   84352 WT3  2508 TIP3 OH2  OT    -0.834000       15.9994           0
   84353 WT3  2508 TIP3 H1   HT     0.417000        1.0080           0
   84354 WT3  2508 TIP3 H2   HT     0.417000        1.0080           0
   84355 WT3  2509 TIP3 OH2  OT    -0.834000       15.9994           0
   84356 WT3  2509 TIP3 H1   HT     0.417000        1.0080           0
   84357 WT3  2509 TIP3 H2   HT     0.417000        1.0080           0
   84358 WT3  2510 TIP3 OH2  OT    -0.834000       15.9994           0
   84359 WT3  2510 TIP3 H1   HT     0.417000        1.0080           0
   84360 WT3  2510 TIP3 H2   HT     0.417000        1.0080           0
   84361 WT3  2511 TIP3 OH2  OT    -0.834000       15.9994           0
   84362 WT3  2511 TIP3 H1   HT     0.417000        1.0080           0
   84363 WT3  2511 TIP3 H2   HT     0.417000        1.0080           0
   84364 WT3  2512 TIP3 OH2  OT    -0.834000       15.9994           0
   84365 WT3  2512 TIP3 H1   HT     0.417000        1.0080           0
   84366 WT3  2512 TIP3 H2   HT     0.417000        1.0080           0
   84367 WT3  2513 TIP3 OH2  OT    -0.834000       15.9994           0
   84368 WT3  2513 TIP3 H1   HT     0.417000        1.0080           0
   84369 WT3  2513 TIP3 H2   HT     0.417000        1.0080           0
   84370 WT3  2514 TIP3 OH2  OT    -0.834000       15.9994           0
   84371 WT3  2514 TIP3 H1   HT     0.417000        1.0080           0
   84372 WT3  2514 TIP3 H2   HT     0.417000        1.0080           0
   84373 WT3  2515 TIP3 OH2  OT    -0.834000       15.9994           0
   84374 WT3  2515 TIP3 H1   HT     0.417000        1.0080           0
   84375 WT3  2515 TIP3 H2   HT     0.417000        1.0080           0
   84376 WT3  2519 TIP3 OH2  OT    -0.834000       15.9994           0
   84377 WT3  2519 TIP3 H1   HT     0.417000        1.0080           0
   84378 WT3  2519 TIP3 H2   HT     0.417000        1.0080           0
   84379 WT3  2521 TIP3 OH2  OT    -0.834000       15.9994           0
   84380 WT3  2521 TIP3 H1   HT     0.417000        1.0080           0
   84381 WT3  2521 TIP3 H2   HT     0.417000        1.0080           0
   84382 WT3  2522 TIP3 OH2  OT    -0.834000       15.9994           0
   84383 WT3  2522 TIP3 H1   HT     0.417000        1.0080           0
   84384 WT3  2522 TIP3 H2   HT     0.417000        1.0080           0
   84385 WT3  2523 TIP3 OH2  OT    -0.834000       15.9994           0
   84386 WT3  2523 TIP3 H1   HT     0.417000        1.0080           0
   84387 WT3  2523 TIP3 H2   HT     0.417000        1.0080           0
   84388 WT3  2525 TIP3 OH2  OT    -0.834000       15.9994           0
   84389 WT3  2525 TIP3 H1   HT     0.417000        1.0080           0
   84390 WT3  2525 TIP3 H2   HT     0.417000        1.0080           0
   84391 WT3  2526 TIP3 OH2  OT    -0.834000       15.9994           0
   84392 WT3  2526 TIP3 H1   HT     0.417000        1.0080           0
   84393 WT3  2526 TIP3 H2   HT     0.417000        1.0080           0
   84394 WT3  2527 TIP3 OH2  OT    -0.834000       15.9994           0
   84395 WT3  2527 TIP3 H1   HT     0.417000        1.0080           0
   84396 WT3  2527 TIP3 H2   HT     0.417000        1.0080           0
   84397 WT3  2528 TIP3 OH2  OT    -0.834000       15.9994           0
   84398 WT3  2528 TIP3 H1   HT     0.417000        1.0080           0
   84399 WT3  2528 TIP3 H2   HT     0.417000        1.0080           0
   84400 WT3  2529 TIP3 OH2  OT    -0.834000       15.9994           0
   84401 WT3  2529 TIP3 H1   HT     0.417000        1.0080           0
   84402 WT3  2529 TIP3 H2   HT     0.417000        1.0080           0
   84403 WT3  2530 TIP3 OH2  OT    -0.834000       15.9994           0
   84404 WT3  2530 TIP3 H1   HT     0.417000        1.0080           0
   84405 WT3  2530 TIP3 H2   HT     0.417000        1.0080           0
   84406 WT3  2531 TIP3 OH2  OT    -0.834000       15.9994           0
   84407 WT3  2531 TIP3 H1   HT     0.417000        1.0080           0
   84408 WT3  2531 TIP3 H2   HT     0.417000        1.0080           0
   84409 WT3  2533 TIP3 OH2  OT    -0.834000       15.9994           0
   84410 WT3  2533 TIP3 H1   HT     0.417000        1.0080           0
   84411 WT3  2533 TIP3 H2   HT     0.417000        1.0080           0
   84412 WT3  2539 TIP3 OH2  OT    -0.834000       15.9994           0
   84413 WT3  2539 TIP3 H1   HT     0.417000        1.0080           0
   84414 WT3  2539 TIP3 H2   HT     0.417000        1.0080           0
   84415 WT3  2540 TIP3 OH2  OT    -0.834000       15.9994           0
   84416 WT3  2540 TIP3 H1   HT     0.417000        1.0080           0
   84417 WT3  2540 TIP3 H2   HT     0.417000        1.0080           0
   84418 WT3  2541 TIP3 OH2  OT    -0.834000       15.9994           0
   84419 WT3  2541 TIP3 H1   HT     0.417000        1.0080           0
   84420 WT3  2541 TIP3 H2   HT     0.417000        1.0080           0
   84421 WT3  2544 TIP3 OH2  OT    -0.834000       15.9994           0
   84422 WT3  2544 TIP3 H1   HT     0.417000        1.0080           0
   84423 WT3  2544 TIP3 H2   HT     0.417000        1.0080           0
   84424 WT3  2545 TIP3 OH2  OT    -0.834000       15.9994           0
   84425 WT3  2545 TIP3 H1   HT     0.417000        1.0080           0
   84426 WT3  2545 TIP3 H2   HT     0.417000        1.0080           0
   84427 WT3  2548 TIP3 OH2  OT    -0.834000       15.9994           0
   84428 WT3  2548 TIP3 H1   HT     0.417000        1.0080           0
   84429 WT3  2548 TIP3 H2   HT     0.417000        1.0080           0
   84430 WT3  2549 TIP3 OH2  OT    -0.834000       15.9994           0
   84431 WT3  2549 TIP3 H1   HT     0.417000        1.0080           0
   84432 WT3  2549 TIP3 H2   HT     0.417000        1.0080           0
   84433 WT3  2550 TIP3 OH2  OT    -0.834000       15.9994           0
   84434 WT3  2550 TIP3 H1   HT     0.417000        1.0080           0
   84435 WT3  2550 TIP3 H2   HT     0.417000        1.0080           0
   84436 WT3  2551 TIP3 OH2  OT    -0.834000       15.9994           0
   84437 WT3  2551 TIP3 H1   HT     0.417000        1.0080           0
   84438 WT3  2551 TIP3 H2   HT     0.417000        1.0080           0
   84439 WT3  2552 TIP3 OH2  OT    -0.834000       15.9994           0
   84440 WT3  2552 TIP3 H1   HT     0.417000        1.0080           0
   84441 WT3  2552 TIP3 H2   HT     0.417000        1.0080           0
   84442 WT3  2553 TIP3 OH2  OT    -0.834000       15.9994           0
   84443 WT3  2553 TIP3 H1   HT     0.417000        1.0080           0
   84444 WT3  2553 TIP3 H2   HT     0.417000        1.0080           0
   84445 WT3  2554 TIP3 OH2  OT    -0.834000       15.9994           0
   84446 WT3  2554 TIP3 H1   HT     0.417000        1.0080           0
   84447 WT3  2554 TIP3 H2   HT     0.417000        1.0080           0
   84448 WT3  2558 TIP3 OH2  OT    -0.834000       15.9994           0
   84449 WT3  2558 TIP3 H1   HT     0.417000        1.0080           0
   84450 WT3  2558 TIP3 H2   HT     0.417000        1.0080           0
   84451 WT3  2562 TIP3 OH2  OT    -0.834000       15.9994           0
   84452 WT3  2562 TIP3 H1   HT     0.417000        1.0080           0
   84453 WT3  2562 TIP3 H2   HT     0.417000        1.0080           0
   84454 WT3  2563 TIP3 OH2  OT    -0.834000       15.9994           0
   84455 WT3  2563 TIP3 H1   HT     0.417000        1.0080           0
   84456 WT3  2563 TIP3 H2   HT     0.417000        1.0080           0
   84457 WT3  2564 TIP3 OH2  OT    -0.834000       15.9994           0
   84458 WT3  2564 TIP3 H1   HT     0.417000        1.0080           0
   84459 WT3  2564 TIP3 H2   HT     0.417000        1.0080           0
   84460 WT3  2565 TIP3 OH2  OT    -0.834000       15.9994           0
   84461 WT3  2565 TIP3 H1   HT     0.417000        1.0080           0
   84462 WT3  2565 TIP3 H2   HT     0.417000        1.0080           0
   84463 WT3  2566 TIP3 OH2  OT    -0.834000       15.9994           0
   84464 WT3  2566 TIP3 H1   HT     0.417000        1.0080           0
```
