## Supporting Information: Data and Software Sharing for "Role of graphene oxide in inhibiting the interactions between nucleoside diphosphate kinases -B and -C": NDPK-BC+GO_ionized.psf (part 7 of 42)

```
   84465 WT3  2566 TIP3 H2   HT     0.417000        1.0080           0
   84466 WT3  2567 TIP3 OH2  OT    -0.834000       15.9994           0
   84467 WT3  2567 TIP3 H1   HT     0.417000        1.0080           0
   84468 WT3  2567 TIP3 H2   HT     0.417000        1.0080           0
   84469 WT3  2568 TIP3 OH2  OT    -0.834000       15.9994           0
   84470 WT3  2568 TIP3 H1   HT     0.417000        1.0080           0
   84471 WT3  2568 TIP3 H2   HT     0.417000        1.0080           0
   84472 WT3  2569 TIP3 OH2  OT    -0.834000       15.9994           0
   84473 WT3  2569 TIP3 H1   HT     0.417000        1.0080           0
   84474 WT3  2569 TIP3 H2   HT     0.417000        1.0080           0
   84475 WT3  2570 TIP3 OH2  OT    -0.834000       15.9994           0
   84476 WT3  2570 TIP3 H1   HT     0.417000        1.0080           0
   84477 WT3  2570 TIP3 H2   HT     0.417000        1.0080           0
   84478 WT3  2571 TIP3 OH2  OT    -0.834000       15.9994           0
   84479 WT3  2571 TIP3 H1   HT     0.417000        1.0080           0
   84480 WT3  2571 TIP3 H2   HT     0.417000        1.0080           0
   84481 WT3  2572 TIP3 OH2  OT    -0.834000       15.9994           0
   84482 WT3  2572 TIP3 H1   HT     0.417000        1.0080           0
   84483 WT3  2572 TIP3 H2   HT     0.417000        1.0080           0
   84484 WT3  2573 TIP3 OH2  OT    -0.834000       15.9994           0
   84485 WT3  2573 TIP3 H1   HT     0.417000        1.0080           0
   84486 WT3  2573 TIP3 H2   HT     0.417000        1.0080           0
   84487 WT3  2574 TIP3 OH2  OT    -0.834000       15.9994           0
   84488 WT3  2574 TIP3 H1   HT     0.417000        1.0080           0
   84489 WT3  2574 TIP3 H2   HT     0.417000        1.0080           0
   84490 WT3  2575 TIP3 OH2  OT    -0.834000       15.9994           0
   84491 WT3  2575 TIP3 H1   HT     0.417000        1.0080           0
   84492 WT3  2575 TIP3 H2   HT     0.417000        1.0080           0
   84493 WT3  2580 TIP3 OH2  OT    -0.834000       15.9994           0
   84494 WT3  2580 TIP3 H1   HT     0.417000        1.0080           0
   84495 WT3  2580 TIP3 H2   HT     0.417000        1.0080           0
   84496 WT3  2582 TIP3 OH2  OT    -0.834000       15.9994           0
   84497 WT3  2582 TIP3 H1   HT     0.417000        1.0080           0
   84498 WT3  2582 TIP3 H2   HT     0.417000        1.0080           0
   84499 WT3  2584 TIP3 OH2  OT    -0.834000       15.9994           0
   84500 WT3  2584 TIP3 H1   HT     0.417000        1.0080           0
   84501 WT3  2584 TIP3 H2   HT     0.417000        1.0080           0
   84502 WT3  2587 TIP3 OH2  OT    -0.834000       15.9994           0
   84503 WT3  2587 TIP3 H1   HT     0.417000        1.0080           0
   84504 WT3  2587 TIP3 H2   HT     0.417000        1.0080           0
   84505 WT3  2588 TIP3 OH2  OT    -0.834000       15.9994           0
   84506 WT3  2588 TIP3 H1   HT     0.417000        1.0080           0
   84507 WT3  2588 TIP3 H2   HT     0.417000        1.0080           0
   84508 WT3  2589 TIP3 OH2  OT    -0.834000       15.9994           0
   84509 WT3  2589 TIP3 H1   HT     0.417000        1.0080           0
   84510 WT3  2589 TIP3 H2   HT     0.417000        1.0080           0
   84511 WT3  2590 TIP3 OH2  OT    -0.834000       15.9994           0
   84512 WT3  2590 TIP3 H1   HT     0.417000        1.0080           0
   84513 WT3  2590 TIP3 H2   HT     0.417000        1.0080           0
   84514 WT3  2591 TIP3 OH2  OT    -0.834000       15.9994           0
   84515 WT3  2591 TIP3 H1   HT     0.417000        1.0080           0
   84516 WT3  2591 TIP3 H2   HT     0.417000        1.0080           0
   84517 WT3  2592 TIP3 OH2  OT    -0.834000       15.9994           0
   84518 WT3  2592 TIP3 H1   HT     0.417000        1.0080           0
   84519 WT3  2592 TIP3 H2   HT     0.417000        1.0080           0
   84520 WT3  2593 TIP3 OH2  OT    -0.834000       15.9994           0
   84521 WT3  2593 TIP3 H1   HT     0.417000        1.0080           0
   84522 WT3  2593 TIP3 H2   HT     0.417000        1.0080           0
   84523 WT3  2594 TIP3 OH2  OT    -0.834000       15.9994           0
   84524 WT3  2594 TIP3 H1   HT     0.417000        1.0080           0
   84525 WT3  2594 TIP3 H2   HT     0.417000        1.0080           0
   84526 WT3  2595 TIP3 OH2  OT    -0.834000       15.9994           0
   84527 WT3  2595 TIP3 H1   HT     0.417000        1.0080           0
   84528 WT3  2595 TIP3 H2   HT     0.417000        1.0080           0
   84529 WT3  2596 TIP3 OH2  OT    -0.834000       15.9994           0
   84530 WT3  2596 TIP3 H1   HT     0.417000        1.0080           0
   84531 WT3  2596 TIP3 H2   HT     0.417000        1.0080           0
   84532 WT3  2597 TIP3 OH2  OT    -0.834000       15.9994           0
   84533 WT3  2597 TIP3 H1   HT     0.417000        1.0080           0
   84534 WT3  2597 TIP3 H2   HT     0.417000        1.0080           0
   84535 WT3  2598 TIP3 OH2  OT    -0.834000       15.9994           0
   84536 WT3  2598 TIP3 H1   HT     0.417000        1.0080           0
   84537 WT3  2598 TIP3 H2   HT     0.417000        1.0080           0
   84538 WT3  2606 TIP3 OH2  OT    -0.834000       15.9994           0
   84539 WT3  2606 TIP3 H1   HT     0.417000        1.0080           0
   84540 WT3  2606 TIP3 H2   HT     0.417000        1.0080           0
   84541 WT3  2607 TIP3 OH2  OT    -0.834000       15.9994           0
   84542 WT3  2607 TIP3 H1   HT     0.417000        1.0080           0
   84543 WT3  2607 TIP3 H2   HT     0.417000        1.0080           0
   84544 WT3  2608 TIP3 OH2  OT    -0.834000       15.9994           0
   84545 WT3  2608 TIP3 H1   HT     0.417000        1.0080           0
   84546 WT3  2608 TIP3 H2   HT     0.417000        1.0080           0
   84547 WT3  2609 TIP3 OH2  OT    -0.834000       15.9994           0
   84548 WT3  2609 TIP3 H1   HT     0.417000        1.0080           0
   84549 WT3  2609 TIP3 H2   HT     0.417000        1.0080           0
   84550 WT3  2610 TIP3 OH2  OT    -0.834000       15.9994           0
   84551 WT3  2610 TIP3 H1   HT     0.417000        1.0080           0
   84552 WT3  2610 TIP3 H2   HT     0.417000        1.0080           0
   84553 WT3  2611 TIP3 OH2  OT    -0.834000       15.9994           0
   84554 WT3  2611 TIP3 H1   HT     0.417000        1.0080           0
   84555 WT3  2611 TIP3 H2   HT     0.417000        1.0080           0
   84556 WT3  2612 TIP3 OH2  OT    -0.834000       15.9994           0
   84557 WT3  2612 TIP3 H1   HT     0.417000        1.0080           0
   84558 WT3  2612 TIP3 H2   HT     0.417000        1.0080           0
   84559 WT3  2613 TIP3 OH2  OT    -0.834000       15.9994           0
   84560 WT3  2613 TIP3 H1   HT     0.417000        1.0080           0
   84561 WT3  2613 TIP3 H2   HT     0.417000        1.0080           0
   84562 WT3  2614 TIP3 OH2  OT    -0.834000       15.9994           0
   84563 WT3  2614 TIP3 H1   HT     0.417000        1.0080           0
   84564 WT3  2614 TIP3 H2   HT     0.417000        1.0080           0
   84565 WT3  2615 TIP3 OH2  OT    -0.834000       15.9994           0
   84566 WT3  2615 TIP3 H1   HT     0.417000        1.0080           0
   84567 WT3  2615 TIP3 H2   HT     0.417000        1.0080           0
   84568 WT3  2616 TIP3 OH2  OT    -0.834000       15.9994           0
   84569 WT3  2616 TIP3 H1   HT     0.417000        1.0080           0
   84570 WT3  2616 TIP3 H2   HT     0.417000        1.0080           0
   84571 WT3  2617 TIP3 OH2  OT    -0.834000       15.9994           0
   84572 WT3  2617 TIP3 H1   HT     0.417000        1.0080           0
   84573 WT3  2617 TIP3 H2   HT     0.417000        1.0080           0
   84574 WT3  2618 TIP3 OH2  OT    -0.834000       15.9994           0
   84575 WT3  2618 TIP3 H1   HT     0.417000        1.0080           0
   84576 WT3  2618 TIP3 H2   HT     0.417000        1.0080           0
   84577 WT3  2619 TIP3 OH2  OT    -0.834000       15.9994           0
   84578 WT3  2619 TIP3 H1   HT     0.417000        1.0080           0
   84579 WT3  2619 TIP3 H2   HT     0.417000        1.0080           0
   84580 WT3  2622 TIP3 OH2  OT    -0.834000       15.9994           0
   84581 WT3  2622 TIP3 H1   HT     0.417000        1.0080           0
   84582 WT3  2622 TIP3 H2   HT     0.417000        1.0080           0
   84583 WT3  2628 TIP3 OH2  OT    -0.834000       15.9994           0
   84584 WT3  2628 TIP3 H1   HT     0.417000        1.0080           0
   84585 WT3  2628 TIP3 H2   HT     0.417000        1.0080           0
   84586 WT3  2631 TIP3 OH2  OT    -0.834000       15.9994           0
   84587 WT3  2631 TIP3 H1   HT     0.417000        1.0080           0
   84588 WT3  2631 TIP3 H2   HT     0.417000        1.0080           0
   84589 WT3  2632 TIP3 OH2  OT    -0.834000       15.9994           0
   84590 WT3  2632 TIP3 H1   HT     0.417000        1.0080           0
   84591 WT3  2632 TIP3 H2   HT     0.417000        1.0080           0
   84592 WT3  2633 TIP3 OH2  OT    -0.834000       15.9994           0
   84593 WT3  2633 TIP3 H1   HT     0.417000        1.0080           0
   84594 WT3  2633 TIP3 H2   HT     0.417000        1.0080           0
   84595 WT3  2634 TIP3 OH2  OT    -0.834000       15.9994           0
   84596 WT3  2634 TIP3 H1   HT     0.417000        1.0080           0
   84597 WT3  2634 TIP3 H2   HT     0.417000        1.0080           0
   84598 WT3  2635 TIP3 OH2  OT    -0.834000       15.9994           0
   84599 WT3  2635 TIP3 H1   HT     0.417000        1.0080           0
   84600 WT3  2635 TIP3 H2   HT     0.417000        1.0080           0
   84601 WT3  2637 TIP3 OH2  OT    -0.834000       15.9994           0
   84602 WT3  2637 TIP3 H1   HT     0.417000        1.0080           0
   84603 WT3  2637 TIP3 H2   HT     0.417000        1.0080           0
   84604 WT3  2640 TIP3 OH2  OT    -0.834000       15.9994           0
   84605 WT3  2640 TIP3 H1   HT     0.417000        1.0080           0
   84606 WT3  2640 TIP3 H2   HT     0.417000        1.0080           0
   84607 WT3  2643 TIP3 OH2  OT    -0.834000       15.9994           0
   84608 WT3  2643 TIP3 H1   HT     0.417000        1.0080           0
   84609 WT3  2643 TIP3 H2   HT     0.417000        1.0080           0
   84610 WT3  2644 TIP3 OH2  OT    -0.834000       15.9994           0
   84611 WT3  2644 TIP3 H1   HT     0.417000        1.0080           0
   84612 WT3  2644 TIP3 H2   HT     0.417000        1.0080           0
   84613 WT3  2648 TIP3 OH2  OT    -0.834000       15.9994           0
   84614 WT3  2648 TIP3 H1   HT     0.417000        1.0080           0
   84615 WT3  2648 TIP3 H2   HT     0.417000        1.0080           0
   84616 WT3  2649 TIP3 OH2  OT    -0.834000       15.9994           0
   84617 WT3  2649 TIP3 H1   HT     0.417000        1.0080           0
   84618 WT3  2649 TIP3 H2   HT     0.417000        1.0080           0
   84619 WT3  2650 TIP3 OH2  OT    -0.834000       15.9994           0
   84620 WT3  2650 TIP3 H1   HT     0.417000        1.0080           0
   84621 WT3  2650 TIP3 H2   HT     0.417000        1.0080           0
   84622 WT3  2651 TIP3 OH2  OT    -0.834000       15.9994           0
   84623 WT3  2651 TIP3 H1   HT     0.417000        1.0080           0
   84624 WT3  2651 TIP3 H2   HT     0.417000        1.0080           0
   84625 WT3  2653 TIP3 OH2  OT    -0.834000       15.9994           0
   84626 WT3  2653 TIP3 H1   HT     0.417000        1.0080           0
   84627 WT3  2653 TIP3 H2   HT     0.417000        1.0080           0
   84628 WT3  2654 TIP3 OH2  OT    -0.834000       15.9994           0
   84629 WT3  2654 TIP3 H1   HT     0.417000        1.0080           0
   84630 WT3  2654 TIP3 H2   HT     0.417000        1.0080           0
   84631 WT3  2655 TIP3 OH2  OT    -0.834000       15.9994           0
   84632 WT3  2655 TIP3 H1   HT     0.417000        1.0080           0
   84633 WT3  2655 TIP3 H2   HT     0.417000        1.0080           0
   84634 WT3  2656 TIP3 OH2  OT    -0.834000       15.9994           0
   84635 WT3  2656 TIP3 H1   HT     0.417000        1.0080           0
   84636 WT3  2656 TIP3 H2   HT     0.417000        1.0080           0
   84637 WT3  2657 TIP3 OH2  OT    -0.834000       15.9994           0
   84638 WT3  2657 TIP3 H1   HT     0.417000        1.0080           0
   84639 WT3  2657 TIP3 H2   HT     0.417000        1.0080           0
   84640 WT3  2658 TIP3 OH2  OT    -0.834000       15.9994           0
   84641 WT3  2658 TIP3 H1   HT     0.417000        1.0080           0
   84642 WT3  2658 TIP3 H2   HT     0.417000        1.0080           0
   84643 WT3  2659 TIP3 OH2  OT    -0.834000       15.9994           0
   84644 WT3  2659 TIP3 H1   HT     0.417000        1.0080           0
   84645 WT3  2659 TIP3 H2   HT     0.417000        1.0080           0
   84646 WT3  2662 TIP3 OH2  OT    -0.834000       15.9994           0
   84647 WT3  2662 TIP3 H1   HT     0.417000        1.0080           0
   84648 WT3  2662 TIP3 H2   HT     0.417000        1.0080           0
   84649 WT3  2667 TIP3 OH2  OT    -0.834000       15.9994           0
   84650 WT3  2667 TIP3 H1   HT     0.417000        1.0080           0
   84651 WT3  2667 TIP3 H2   HT     0.417000        1.0080           0
   84652 WT3  2668 TIP3 OH2  OT    -0.834000       15.9994           0
   84653 WT3  2668 TIP3 H1   HT     0.417000        1.0080           0
   84654 WT3  2668 TIP3 H2   HT     0.417000        1.0080           0
   84655 WT3  2669 TIP3 OH2  OT    -0.834000       15.9994           0
   84656 WT3  2669 TIP3 H1   HT     0.417000        1.0080           0
   84657 WT3  2669 TIP3 H2   HT     0.417000        1.0080           0
   84658 WT3  2670 TIP3 OH2  OT    -0.834000       15.9994           0
   84659 WT3  2670 TIP3 H1   HT     0.417000        1.0080           0
   84660 WT3  2670 TIP3 H2   HT     0.417000        1.0080           0
   84661 WT3  2672 TIP3 OH2  OT    -0.834000       15.9994           0
   84662 WT3  2672 TIP3 H1   HT     0.417000        1.0080           0
   84663 WT3  2672 TIP3 H2   HT     0.417000        1.0080           0
   84664 WT3  2673 TIP3 OH2  OT    -0.834000       15.9994           0
   84665 WT3  2673 TIP3 H1   HT     0.417000        1.0080           0
   84666 WT3  2673 TIP3 H2   HT     0.417000        1.0080           0
   84667 WT3  2674 TIP3 OH2  OT    -0.834000       15.9994           0
   84668 WT3  2674 TIP3 H1   HT     0.417000        1.0080           0
   84669 WT3  2674 TIP3 H2   HT     0.417000        1.0080           0
   84670 WT3  2675 TIP3 OH2  OT    -0.834000       15.9994           0
   84671 WT3  2675 TIP3 H1   HT     0.417000        1.0080           0
   84672 WT3  2675 TIP3 H2   HT     0.417000        1.0080           0
   84673 WT3  2676 TIP3 OH2  OT    -0.834000       15.9994           0
   84674 WT3  2676 TIP3 H1   HT     0.417000        1.0080           0
   84675 WT3  2676 TIP3 H2   HT     0.417000        1.0080           0
   84676 WT3  2677 TIP3 OH2  OT    -0.834000       15.9994           0
   84677 WT3  2677 TIP3 H1   HT     0.417000        1.0080           0
   84678 WT3  2677 TIP3 H2   HT     0.417000        1.0080           0
   84679 WT3  2678 TIP3 OH2  OT    -0.834000       15.9994           0
   84680 WT3  2678 TIP3 H1   HT     0.417000        1.0080           0
   84681 WT3  2678 TIP3 H2   HT     0.417000        1.0080           0
   84682 WT3  2679 TIP3 OH2  OT    -0.834000       15.9994           0
   84683 WT3  2679 TIP3 H1   HT     0.417000        1.0080           0
   84684 WT3  2679 TIP3 H2   HT     0.417000        1.0080           0
   84685 WT3  2680 TIP3 OH2  OT    -0.834000       15.9994           0
   84686 WT3  2680 TIP3 H1   HT     0.417000        1.0080           0
   84687 WT3  2680 TIP3 H2   HT     0.417000        1.0080           0
   84688 WT3  2681 TIP3 OH2  OT    -0.834000       15.9994           0
   84689 WT3  2681 TIP3 H1   HT     0.417000        1.0080           0
   84690 WT3  2681 TIP3 H2   HT     0.417000        1.0080           0
   84691 WT3  2682 TIP3 OH2  OT    -0.834000       15.9994           0
   84692 WT3  2682 TIP3 H1   HT     0.417000        1.0080           0
   84693 WT3  2682 TIP3 H2   HT     0.417000        1.0080           0
   84694 WT3  2683 TIP3 OH2  OT    -0.834000       15.9994           0
   84695 WT3  2683 TIP3 H1   HT     0.417000        1.0080           0
   84696 WT3  2683 TIP3 H2   HT     0.417000        1.0080           0
   84697 WT3  2684 TIP3 OH2  OT    -0.834000       15.9994           0
   84698 WT3  2684 TIP3 H1   HT     0.417000        1.0080           0
   84699 WT3  2684 TIP3 H2   HT     0.417000        1.0080           0
   84700 WT3  2689 TIP3 OH2  OT    -0.834000       15.9994           0
   84701 WT3  2689 TIP3 H1   HT     0.417000        1.0080           0
   84702 WT3  2689 TIP3 H2   HT     0.417000        1.0080           0
   84703 WT3  2690 TIP3 OH2  OT    -0.834000       15.9994           0
   84704 WT3  2690 TIP3 H1   HT     0.417000        1.0080           0
   84705 WT3  2690 TIP3 H2   HT     0.417000        1.0080           0
   84706 WT3  2691 TIP3 OH2  OT    -0.834000       15.9994           0
   84707 WT3  2691 TIP3 H1   HT     0.417000        1.0080           0
   84708 WT3  2691 TIP3 H2   HT     0.417000        1.0080           0
   84709 WT3  2692 TIP3 OH2  OT    -0.834000       15.9994           0
   84710 WT3  2692 TIP3 H1   HT     0.417000        1.0080           0
   84711 WT3  2692 TIP3 H2   HT     0.417000        1.0080           0
   84712 WT3  2693 TIP3 OH2  OT    -0.834000       15.9994           0
   84713 WT3  2693 TIP3 H1   HT     0.417000        1.0080           0
   84714 WT3  2693 TIP3 H2   HT     0.417000        1.0080           0
   84715 WT3  2694 TIP3 OH2  OT    -0.834000       15.9994           0
   84716 WT3  2694 TIP3 H1   HT     0.417000        1.0080           0
   84717 WT3  2694 TIP3 H2   HT     0.417000        1.0080           0
   84718 WT3  2695 TIP3 OH2  OT    -0.834000       15.9994           0
   84719 WT3  2695 TIP3 H1   HT     0.417000        1.0080           0
   84720 WT3  2695 TIP3 H2   HT     0.417000        1.0080           0
   84721 WT3  2696 TIP3 OH2  OT    -0.834000       15.9994           0
   84722 WT3  2696 TIP3 H1   HT     0.417000        1.0080           0
   84723 WT3  2696 TIP3 H2   HT     0.417000        1.0080           0
   84724 WT3  2697 TIP3 OH2  OT    -0.834000       15.9994           0
   84725 WT3  2697 TIP3 H1   HT     0.417000        1.0080           0
   84726 WT3  2697 TIP3 H2   HT     0.417000        1.0080           0
   84727 WT3  2698 TIP3 OH2  OT    -0.834000       15.9994           0
   84728 WT3  2698 TIP3 H1   HT     0.417000        1.0080           0
   84729 WT3  2698 TIP3 H2   HT     0.417000        1.0080           0
   84730 WT3  2699 TIP3 OH2  OT    -0.834000       15.9994           0
   84731 WT3  2699 TIP3 H1   HT     0.417000        1.0080           0
   84732 WT3  2699 TIP3 H2   HT     0.417000        1.0080           0
   84733 WT3  2701 TIP3 OH2  OT    -0.834000       15.9994           0
   84734 WT3  2701 TIP3 H1   HT     0.417000        1.0080           0
   84735 WT3  2701 TIP3 H2   HT     0.417000        1.0080           0
   84736 WT3  2703 TIP3 OH2  OT    -0.834000       15.9994           0
   84737 WT3  2703 TIP3 H1   HT     0.417000        1.0080           0
   84738 WT3  2703 TIP3 H2   HT     0.417000        1.0080           0
   84739 WT3  2704 TIP3 OH2  OT    -0.834000       15.9994           0
   84740 WT3  2704 TIP3 H1   HT     0.417000        1.0080           0
   84741 WT3  2704 TIP3 H2   HT     0.417000        1.0080           0
   84742 WT3  2709 TIP3 OH2  OT    -0.834000       15.9994           0
   84743 WT3  2709 TIP3 H1   HT     0.417000        1.0080           0
   84744 WT3  2709 TIP3 H2   HT     0.417000        1.0080           0
   84745 WT3  2710 TIP3 OH2  OT    -0.834000       15.9994           0
   84746 WT3  2710 TIP3 H1   HT     0.417000        1.0080           0
   84747 WT3  2710 TIP3 H2   HT     0.417000        1.0080           0
   84748 WT3  2712 TIP3 OH2  OT    -0.834000       15.9994           0
   84749 WT3  2712 TIP3 H1   HT     0.417000        1.0080           0
   84750 WT3  2712 TIP3 H2   HT     0.417000        1.0080           0
   84751 WT3  2713 TIP3 OH2  OT    -0.834000       15.9994           0
   84752 WT3  2713 TIP3 H1   HT     0.417000        1.0080           0
   84753 WT3  2713 TIP3 H2   HT     0.417000        1.0080           0
   84754 WT3  2714 TIP3 OH2  OT    -0.834000       15.9994           0
   84755 WT3  2714 TIP3 H1   HT     0.417000        1.0080           0
   84756 WT3  2714 TIP3 H2   HT     0.417000        1.0080           0
   84757 WT3  2715 TIP3 OH2  OT    -0.834000       15.9994           0
   84758 WT3  2715 TIP3 H1   HT     0.417000        1.0080           0
   84759 WT3  2715 TIP3 H2   HT     0.417000        1.0080           0
   84760 WT3  2716 TIP3 OH2  OT    -0.834000       15.9994           0
   84761 WT3  2716 TIP3 H1   HT     0.417000        1.0080           0
   84762 WT3  2716 TIP3 H2   HT     0.417000        1.0080           0
   84763 WT3  2717 TIP3 OH2  OT    -0.834000       15.9994           0
   84764 WT3  2717 TIP3 H1   HT     0.417000        1.0080           0
   84765 WT3  2717 TIP3 H2   HT     0.417000        1.0080           0
   84766 WT3  2718 TIP3 OH2  OT    -0.834000       15.9994           0
   84767 WT3  2718 TIP3 H1   HT     0.417000        1.0080           0
   84768 WT3  2718 TIP3 H2   HT     0.417000        1.0080           0
   84769 WT3  2719 TIP3 OH2  OT    -0.834000       15.9994           0
   84770 WT3  2719 TIP3 H1   HT     0.417000        1.0080           0
   84771 WT3  2719 TIP3 H2   HT     0.417000        1.0080           0
   84772 WT3  2720 TIP3 OH2  OT    -0.834000       15.9994           0
   84773 WT3  2720 TIP3 H1   HT     0.417000        1.0080           0
   84774 WT3  2720 TIP3 H2   HT     0.417000        1.0080           0
   84775 WT3  2721 TIP3 OH2  OT    -0.834000       15.9994           0
   84776 WT3  2721 TIP3 H1   HT     0.417000        1.0080           0
   84777 WT3  2721 TIP3 H2   HT     0.417000        1.0080           0
   84778 WT3  2722 TIP3 OH2  OT    -0.834000       15.9994           0
   84779 WT3  2722 TIP3 H1   HT     0.417000        1.0080           0
   84780 WT3  2722 TIP3 H2   HT     0.417000        1.0080           0
   84781 WT3  2723 TIP3 OH2  OT    -0.834000       15.9994           0
   84782 WT3  2723 TIP3 H1   HT     0.417000        1.0080           0
   84783 WT3  2723 TIP3 H2   HT     0.417000        1.0080           0
   84784 WT3  2724 TIP3 OH2  OT    -0.834000       15.9994           0
   84785 WT3  2724 TIP3 H1   HT     0.417000        1.0080           0
   84786 WT3  2724 TIP3 H2   HT     0.417000        1.0080           0
   84787 WT3  2732 TIP3 OH2  OT    -0.834000       15.9994           0
   84788 WT3  2732 TIP3 H1   HT     0.417000        1.0080           0
   84789 WT3  2732 TIP3 H2   HT     0.417000        1.0080           0
   84790 WT3  2734 TIP3 OH2  OT    -0.834000       15.9994           0
   84791 WT3  2734 TIP3 H1   HT     0.417000        1.0080           0
   84792 WT3  2734 TIP3 H2   HT     0.417000        1.0080           0
   84793 WT3  2735 TIP3 OH2  OT    -0.834000       15.9994           0
   84794 WT3  2735 TIP3 H1   HT     0.417000        1.0080           0
   84795 WT3  2735 TIP3 H2   HT     0.417000        1.0080           0
   84796 WT3  2736 TIP3 OH2  OT    -0.834000       15.9994           0
   84797 WT3  2736 TIP3 H1   HT     0.417000        1.0080           0
   84798 WT3  2736 TIP3 H2   HT     0.417000        1.0080           0
   84799 WT3  2737 TIP3 OH2  OT    -0.834000       15.9994           0
   84800 WT3  2737 TIP3 H1   HT     0.417000        1.0080           0
   84801 WT3  2737 TIP3 H2   HT     0.417000        1.0080           0
   84802 WT3  2738 TIP3 OH2  OT    -0.834000       15.9994           0
   84803 WT3  2738 TIP3 H1   HT     0.417000        1.0080           0
   84804 WT3  2738 TIP3 H2   HT     0.417000        1.0080           0
   84805 WT3  2739 TIP3 OH2  OT    -0.834000       15.9994           0
   84806 WT3  2739 TIP3 H1   HT     0.417000        1.0080           0
   84807 WT3  2739 TIP3 H2   HT     0.417000        1.0080           0
   84808 WT3  2740 TIP3 OH2  OT    -0.834000       15.9994           0
   84809 WT3  2740 TIP3 H1   HT     0.417000        1.0080           0
   84810 WT3  2740 TIP3 H2   HT     0.417000        1.0080           0
   84811 WT3  2741 TIP3 OH2  OT    -0.834000       15.9994           0
   84812 WT3  2741 TIP3 H1   HT     0.417000        1.0080           0
   84813 WT3  2741 TIP3 H2   HT     0.417000        1.0080           0
   84814 WT3  2743 TIP3 OH2  OT    -0.834000       15.9994           0
   84815 WT3  2743 TIP3 H1   HT     0.417000        1.0080           0
   84816 WT3  2743 TIP3 H2   HT     0.417000        1.0080           0
   84817 WT3  2744 TIP3 OH2  OT    -0.834000       15.9994           0
   84818 WT3  2744 TIP3 H1   HT     0.417000        1.0080           0
   84819 WT3  2744 TIP3 H2   HT     0.417000        1.0080           0
   84820 WT3  2746 TIP3 OH2  OT    -0.834000       15.9994           0
   84821 WT3  2746 TIP3 H1   HT     0.417000        1.0080           0
   84822 WT3  2746 TIP3 H2   HT     0.417000        1.0080           0
   84823 WT3  2753 TIP3 OH2  OT    -0.834000       15.9994           0
   84824 WT3  2753 TIP3 H1   HT     0.417000        1.0080           0
   84825 WT3  2753 TIP3 H2   HT     0.417000        1.0080           0
   84826 WT3  2754 TIP3 OH2  OT    -0.834000       15.9994           0
   84827 WT3  2754 TIP3 H1   HT     0.417000        1.0080           0
   84828 WT3  2754 TIP3 H2   HT     0.417000        1.0080           0
   84829 WT3  2755 TIP3 OH2  OT    -0.834000       15.9994           0
   84830 WT3  2755 TIP3 H1   HT     0.417000        1.0080           0
   84831 WT3  2755 TIP3 H2   HT     0.417000        1.0080           0
   84832 WT3  2756 TIP3 OH2  OT    -0.834000       15.9994           0
   84833 WT3  2756 TIP3 H1   HT     0.417000        1.0080           0
   84834 WT3  2756 TIP3 H2   HT     0.417000        1.0080           0
   84835 WT3  2757 TIP3 OH2  OT    -0.834000       15.9994           0
   84836 WT3  2757 TIP3 H1   HT     0.417000        1.0080           0
   84837 WT3  2757 TIP3 H2   HT     0.417000        1.0080           0
   84838 WT3  2758 TIP3 OH2  OT    -0.834000       15.9994           0
   84839 WT3  2758 TIP3 H1   HT     0.417000        1.0080           0
   84840 WT3  2758 TIP3 H2   HT     0.417000        1.0080           0
   84841 WT3  2760 TIP3 OH2  OT    -0.834000       15.9994           0
   84842 WT3  2760 TIP3 H1   HT     0.417000        1.0080           0
   84843 WT3  2760 TIP3 H2   HT     0.417000        1.0080           0
   84844 WT3  2761 TIP3 OH2  OT    -0.834000       15.9994           0
   84845 WT3  2761 TIP3 H1   HT     0.417000        1.0080           0
   84846 WT3  2761 TIP3 H2   HT     0.417000        1.0080           0
   84847 WT3  2762 TIP3 OH2  OT    -0.834000       15.9994           0
   84848 WT3  2762 TIP3 H1   HT     0.417000        1.0080           0
   84849 WT3  2762 TIP3 H2   HT     0.417000        1.0080           0
   84850 WT3  2767 TIP3 OH2  OT    -0.834000       15.9994           0
   84851 WT3  2767 TIP3 H1   HT     0.417000        1.0080           0
   84852 WT3  2767 TIP3 H2   HT     0.417000        1.0080           0
   84853 WT3  2771 TIP3 OH2  OT    -0.834000       15.9994           0
   84854 WT3  2771 TIP3 H1   HT     0.417000        1.0080           0
   84855 WT3  2771 TIP3 H2   HT     0.417000        1.0080           0
   84856 WT3  2773 TIP3 OH2  OT    -0.834000       15.9994           0
   84857 WT3  2773 TIP3 H1   HT     0.417000        1.0080           0
   84858 WT3  2773 TIP3 H2   HT     0.417000        1.0080           0
   84859 WT3  2774 TIP3 OH2  OT    -0.834000       15.9994           0
   84860 WT3  2774 TIP3 H1   HT     0.417000        1.0080           0
   84861 WT3  2774 TIP3 H2   HT     0.417000        1.0080           0
   84862 WT3  2775 TIP3 OH2  OT    -0.834000       15.9994           0
   84863 WT3  2775 TIP3 H1   HT     0.417000        1.0080           0
   84864 WT3  2775 TIP3 H2   HT     0.417000        1.0080           0
   84865 WT3  2776 TIP3 OH2  OT    -0.834000       15.9994           0
   84866 WT3  2776 TIP3 H1   HT     0.417000        1.0080           0
   84867 WT3  2776 TIP3 H2   HT     0.417000        1.0080           0
   84868 WT3  2777 TIP3 OH2  OT    -0.834000       15.9994           0
   84869 WT3  2777 TIP3 H1   HT     0.417000        1.0080           0
   84870 WT3  2777 TIP3 H2   HT     0.417000        1.0080           0
   84871 WT3  2778 TIP3 OH2  OT    -0.834000       15.9994           0
   84872 WT3  2778 TIP3 H1   HT     0.417000        1.0080           0
   84873 WT3  2778 TIP3 H2   HT     0.417000        1.0080           0
   84874 WT3  2779 TIP3 OH2  OT    -0.834000       15.9994           0
   84875 WT3  2779 TIP3 H1   HT     0.417000        1.0080           0
   84876 WT3  2779 TIP3 H2   HT     0.417000        1.0080           0
   84877 WT3  2780 TIP3 OH2  OT    -0.834000       15.9994           0
   84878 WT3  2780 TIP3 H1   HT     0.417000        1.0080           0
   84879 WT3  2780 TIP3 H2   HT     0.417000        1.0080           0
   84880 WT3  2781 TIP3 OH2  OT    -0.834000       15.9994           0
   84881 WT3  2781 TIP3 H1   HT     0.417000        1.0080           0
   84882 WT3  2781 TIP3 H2   HT     0.417000        1.0080           0
   84883 WT3  2782 TIP3 OH2  OT    -0.834000       15.9994           0
   84884 WT3  2782 TIP3 H1   HT     0.417000        1.0080           0
   84885 WT3  2782 TIP3 H2   HT     0.417000        1.0080           0
   84886 WT3  2783 TIP3 OH2  OT    -0.834000       15.9994           0
   84887 WT3  2783 TIP3 H1   HT     0.417000        1.0080           0
   84888 WT3  2783 TIP3 H2   HT     0.417000        1.0080           0
   84889 WT3  2784 TIP3 OH2  OT    -0.834000       15.9994           0
   84890 WT3  2784 TIP3 H1   HT     0.417000        1.0080           0
   84891 WT3  2784 TIP3 H2   HT     0.417000        1.0080           0
   84892 WT3  2785 TIP3 OH2  OT    -0.834000       15.9994           0
   84893 WT3  2785 TIP3 H1   HT     0.417000        1.0080           0
   84894 WT3  2785 TIP3 H2   HT     0.417000        1.0080           0
   84895 WT3  2786 TIP3 OH2  OT    -0.834000       15.9994           0
   84896 WT3  2786 TIP3 H1   HT     0.417000        1.0080           0
   84897 WT3  2786 TIP3 H2   HT     0.417000        1.0080           0
   84898 WT3  2790 TIP3 OH2  OT    -0.834000       15.9994           0
   84899 WT3  2790 TIP3 H1   HT     0.417000        1.0080           0
   84900 WT3  2790 TIP3 H2   HT     0.417000        1.0080           0
   84901 WT3  2793 TIP3 OH2  OT    -0.834000       15.9994           0
   84902 WT3  2793 TIP3 H1   HT     0.417000        1.0080           0
   84903 WT3  2793 TIP3 H2   HT     0.417000        1.0080           0
   84904 WT3  2794 TIP3 OH2  OT    -0.834000       15.9994           0
   84905 WT3  2794 TIP3 H1   HT     0.417000        1.0080           0
   84906 WT3  2794 TIP3 H2   HT     0.417000        1.0080           0
   84907 WT3  2795 TIP3 OH2  OT    -0.834000       15.9994           0
   84908 WT3  2795 TIP3 H1   HT     0.417000        1.0080           0
   84909 WT3  2795 TIP3 H2   HT     0.417000        1.0080           0
   84910 WT3  2796 TIP3 OH2  OT    -0.834000       15.9994           0
   84911 WT3  2796 TIP3 H1   HT     0.417000        1.0080           0
   84912 WT3  2796 TIP3 H2   HT     0.417000        1.0080           0
   84913 WT3  2797 TIP3 OH2  OT    -0.834000       15.9994           0
   84914 WT3  2797 TIP3 H1   HT     0.417000        1.0080           0
   84915 WT3  2797 TIP3 H2   HT     0.417000        1.0080           0
   84916 WT3  2798 TIP3 OH2  OT    -0.834000       15.9994           0
   84917 WT3  2798 TIP3 H1   HT     0.417000        1.0080           0
   84918 WT3  2798 TIP3 H2   HT     0.417000        1.0080           0
   84919 WT3  2799 TIP3 OH2  OT    -0.834000       15.9994           0
   84920 WT3  2799 TIP3 H1   HT     0.417000        1.0080           0
   84921 WT3  2799 TIP3 H2   HT     0.417000        1.0080           0
   84922 WT3  2800 TIP3 OH2  OT    -0.834000       15.9994           0
   84923 WT3  2800 TIP3 H1   HT     0.417000        1.0080           0
   84924 WT3  2800 TIP3 H2   HT     0.417000        1.0080           0
   84925 WT3  2801 TIP3 OH2  OT    -0.834000       15.9994           0
   84926 WT3  2801 TIP3 H1   HT     0.417000        1.0080           0
   84927 WT3  2801 TIP3 H2   HT     0.417000        1.0080           0
   84928 WT3  2802 TIP3 OH2  OT    -0.834000       15.9994           0
   84929 WT3  2802 TIP3 H1   HT     0.417000        1.0080           0
   84930 WT3  2802 TIP3 H2   HT     0.417000        1.0080           0
   84931 WT3  2803 TIP3 OH2  OT    -0.834000       15.9994           0
   84932 WT3  2803 TIP3 H1   HT     0.417000        1.0080           0
   84933 WT3  2803 TIP3 H2   HT     0.417000        1.0080           0
   84934 WT3  2805 TIP3 OH2  OT    -0.834000       15.9994           0
   84935 WT3  2805 TIP3 H1   HT     0.417000        1.0080           0
   84936 WT3  2805 TIP3 H2   HT     0.417000        1.0080           0
   84937 WT3  2806 TIP3 OH2  OT    -0.834000       15.9994           0
   84938 WT3  2806 TIP3 H1   HT     0.417000        1.0080           0
   84939 WT3  2806 TIP3 H2   HT     0.417000        1.0080           0
   84940 WT3  2814 TIP3 OH2  OT    -0.834000       15.9994           0
   84941 WT3  2814 TIP3 H1   HT     0.417000        1.0080           0
   84942 WT3  2814 TIP3 H2   HT     0.417000        1.0080           0
   84943 WT3  2815 TIP3 OH2  OT    -0.834000       15.9994           0
   84944 WT3  2815 TIP3 H1   HT     0.417000        1.0080           0
   84945 WT3  2815 TIP3 H2   HT     0.417000        1.0080           0
   84946 WT3  2817 TIP3 OH2  OT    -0.834000       15.9994           0
   84947 WT3  2817 TIP3 H1   HT     0.417000        1.0080           0
   84948 WT3  2817 TIP3 H2   HT     0.417000        1.0080           0
   84949 WT3  2818 TIP3 OH2  OT    -0.834000       15.9994           0
   84950 WT3  2818 TIP3 H1   HT     0.417000        1.0080           0
   84951 WT3  2818 TIP3 H2   HT     0.417000        1.0080           0
   84952 WT3  2819 TIP3 OH2  OT    -0.834000       15.9994           0
   84953 WT3  2819 TIP3 H1   HT     0.417000        1.0080           0
   84954 WT3  2819 TIP3 H2   HT     0.417000        1.0080           0
   84955 WT3  2820 TIP3 OH2  OT    -0.834000       15.9994           0
   84956 WT3  2820 TIP3 H1   HT     0.417000        1.0080           0
   84957 WT3  2820 TIP3 H2   HT     0.417000        1.0080           0
   84958 WT3  2821 TIP3 OH2  OT    -0.834000       15.9994           0
   84959 WT3  2821 TIP3 H1   HT     0.417000        1.0080           0
   84960 WT3  2821 TIP3 H2   HT     0.417000        1.0080           0
   84961 WT3  2822 TIP3 OH2  OT    -0.834000       15.9994           0
   84962 WT3  2822 TIP3 H1   HT     0.417000        1.0080           0
   84963 WT3  2822 TIP3 H2   HT     0.417000        1.0080           0
   84964 WT3  2823 TIP3 OH2  OT    -0.834000       15.9994           0
   84965 WT3  2823 TIP3 H1   HT     0.417000        1.0080           0
   84966 WT3  2823 TIP3 H2   HT     0.417000        1.0080           0
   84967 WT3  2824 TIP3 OH2  OT    -0.834000       15.9994           0
   84968 WT3  2824 TIP3 H1   HT     0.417000        1.0080           0
   84969 WT3  2824 TIP3 H2   HT     0.417000        1.0080           0
   84970 WT3  2825 TIP3 OH2  OT    -0.834000       15.9994           0
   84971 WT3  2825 TIP3 H1   HT     0.417000        1.0080           0
   84972 WT3  2825 TIP3 H2   HT     0.417000        1.0080           0
   84973 WT3  2826 TIP3 OH2  OT    -0.834000       15.9994           0
   84974 WT3  2826 TIP3 H1   HT     0.417000        1.0080           0
   84975 WT3  2826 TIP3 H2   HT     0.417000        1.0080           0
   84976 WT3  2827 TIP3 OH2  OT    -0.834000       15.9994           0
   84977 WT3  2827 TIP3 H1   HT     0.417000        1.0080           0
   84978 WT3  2827 TIP3 H2   HT     0.417000        1.0080           0
   84979 WT3  2829 TIP3 OH2  OT    -0.834000       15.9994           0
   84980 WT3  2829 TIP3 H1   HT     0.417000        1.0080           0
   84981 WT3  2829 TIP3 H2   HT     0.417000        1.0080           0
   84982 WT3  2830 TIP3 OH2  OT    -0.834000       15.9994           0
   84983 WT3  2830 TIP3 H1   HT     0.417000        1.0080           0
   84984 WT3  2830 TIP3 H2   HT     0.417000        1.0080           0
   84985 WT3  2831 TIP3 OH2  OT    -0.834000       15.9994           0
   84986 WT3  2831 TIP3 H1   HT     0.417000        1.0080           0
   84987 WT3  2831 TIP3 H2   HT     0.417000        1.0080           0
   84988 WT3  2832 TIP3 OH2  OT    -0.834000       15.9994           0
   84989 WT3  2832 TIP3 H1   HT     0.417000        1.0080           0
   84990 WT3  2832 TIP3 H2   HT     0.417000        1.0080           0
   84991 WT3  2838 TIP3 OH2  OT    -0.834000       15.9994           0
   84992 WT3  2838 TIP3 H1   HT     0.417000        1.0080           0
   84993 WT3  2838 TIP3 H2   HT     0.417000        1.0080           0
   84994 WT3  2839 TIP3 OH2  OT    -0.834000       15.9994           0
   84995 WT3  2839 TIP3 H1   HT     0.417000        1.0080           0
   84996 WT3  2839 TIP3 H2   HT     0.417000        1.0080           0
   84997 WT3  2840 TIP3 OH2  OT    -0.834000       15.9994           0
   84998 WT3  2840 TIP3 H1   HT     0.417000        1.0080           0
   84999 WT3  2840 TIP3 H2   HT     0.417000        1.0080           0
   85000 WT3  2841 TIP3 OH2  OT    -0.834000       15.9994           0
   85001 WT3  2841 TIP3 H1   HT     0.417000        1.0080           0
   85002 WT3  2841 TIP3 H2   HT     0.417000        1.0080           0
   85003 WT3  2842 TIP3 OH2  OT    -0.834000       15.9994           0
   85004 WT3  2842 TIP3 H1   HT     0.417000        1.0080           0
   85005 WT3  2842 TIP3 H2   HT     0.417000        1.0080           0
   85006 WT3  2843 TIP3 OH2  OT    -0.834000       15.9994           0
   85007 WT3  2843 TIP3 H1   HT     0.417000        1.0080           0
   85008 WT3  2843 TIP3 H2   HT     0.417000        1.0080           0
   85009 WT3  2844 TIP3 OH2  OT    -0.834000       15.9994           0
   85010 WT3  2844 TIP3 H1   HT     0.417000        1.0080           0
   85011 WT3  2844 TIP3 H2   HT     0.417000        1.0080           0
   85012 WT3  2845 TIP3 OH2  OT    -0.834000       15.9994           0
   85013 WT3  2845 TIP3 H1   HT     0.417000        1.0080           0
   85014 WT3  2845 TIP3 H2   HT     0.417000        1.0080           0
   85015 WT3  2846 TIP3 OH2  OT    -0.834000       15.9994           0
   85016 WT3  2846 TIP3 H1   HT     0.417000        1.0080           0
   85017 WT3  2846 TIP3 H2   HT     0.417000        1.0080           0
   85018 WT3  2847 TIP3 OH2  OT    -0.834000       15.9994           0
   85019 WT3  2847 TIP3 H1   HT     0.417000        1.0080           0
   85020 WT3  2847 TIP3 H2   HT     0.417000        1.0080           0
   85021 WT3  2848 TIP3 OH2  OT    -0.834000       15.9994           0
   85022 WT3  2848 TIP3 H1   HT     0.417000        1.0080           0
   85023 WT3  2848 TIP3 H2   HT     0.417000        1.0080           0
   85024 WT3  2853 TIP3 OH2  OT    -0.834000       15.9994           0
   85025 WT3  2853 TIP3 H1   HT     0.417000        1.0080           0
   85026 WT3  2853 TIP3 H2   HT     0.417000        1.0080           0
   85027 WT3  2857 TIP3 OH2  OT    -0.834000       15.9994           0
   85028 WT3  2857 TIP3 H1   HT     0.417000        1.0080           0
   85029 WT3  2857 TIP3 H2   HT     0.417000        1.0080           0
   85030 WT3  2858 TIP3 OH2  OT    -0.834000       15.9994           0
   85031 WT3  2858 TIP3 H1   HT     0.417000        1.0080           0
   85032 WT3  2858 TIP3 H2   HT     0.417000        1.0080           0
   85033 WT3  2859 TIP3 OH2  OT    -0.834000       15.9994           0
   85034 WT3  2859 TIP3 H1   HT     0.417000        1.0080           0
   85035 WT3  2859 TIP3 H2   HT     0.417000        1.0080           0
   85036 WT3  2860 TIP3 OH2  OT    -0.834000       15.9994           0
   85037 WT3  2860 TIP3 H1   HT     0.417000        1.0080           0
   85038 WT3  2860 TIP3 H2   HT     0.417000        1.0080           0
   85039 WT3  2861 TIP3 OH2  OT    -0.834000       15.9994           0
   85040 WT3  2861 TIP3 H1   HT     0.417000        1.0080           0
   85041 WT3  2861 TIP3 H2   HT     0.417000        1.0080           0
   85042 WT3  2862 TIP3 OH2  OT    -0.834000       15.9994           0
   85043 WT3  2862 TIP3 H1   HT     0.417000        1.0080           0
   85044 WT3  2862 TIP3 H2   HT     0.417000        1.0080           0
   85045 WT3  2863 TIP3 OH2  OT    -0.834000       15.9994           0
   85046 WT3  2863 TIP3 H1   HT     0.417000        1.0080           0
   85047 WT3  2863 TIP3 H2   HT     0.417000        1.0080           0
   85048 WT3  2864 TIP3 OH2  OT    -0.834000       15.9994           0
   85049 WT3  2864 TIP3 H1   HT     0.417000        1.0080           0
   85050 WT3  2864 TIP3 H2   HT     0.417000        1.0080           0
   85051 WT3  2865 TIP3 OH2  OT    -0.834000       15.9994           0
   85052 WT3  2865 TIP3 H1   HT     0.417000        1.0080           0
   85053 WT3  2865 TIP3 H2   HT     0.417000        1.0080           0
   85054 WT3  2866 TIP3 OH2  OT    -0.834000       15.9994           0
   85055 WT3  2866 TIP3 H1   HT     0.417000        1.0080           0
   85056 WT3  2866 TIP3 H2   HT     0.417000        1.0080           0
   85057 WT3  2867 TIP3 OH2  OT    -0.834000       15.9994           0
   85058 WT3  2867 TIP3 H1   HT     0.417000        1.0080           0
   85059 WT3  2867 TIP3 H2   HT     0.417000        1.0080           0
   85060 WT3  2877 TIP3 OH2  OT    -0.834000       15.9994           0
   85061 WT3  2877 TIP3 H1   HT     0.417000        1.0080           0
   85062 WT3  2877 TIP3 H2   HT     0.417000        1.0080           0
   85063 WT3  2878 TIP3 OH2  OT    -0.834000       15.9994           0
   85064 WT3  2878 TIP3 H1   HT     0.417000        1.0080           0
   85065 WT3  2878 TIP3 H2   HT     0.417000        1.0080           0
   85066 WT3  2880 TIP3 OH2  OT    -0.834000       15.9994           0
   85067 WT3  2880 TIP3 H1   HT     0.417000        1.0080           0
   85068 WT3  2880 TIP3 H2   HT     0.417000        1.0080           0
   85069 WT3  2882 TIP3 OH2  OT    -0.834000       15.9994           0
   85070 WT3  2882 TIP3 H1   HT     0.417000        1.0080           0
   85071 WT3  2882 TIP3 H2   HT     0.417000        1.0080           0
   85072 WT3  2883 TIP3 OH2  OT    -0.834000       15.9994           0
   85073 WT3  2883 TIP3 H1   HT     0.417000        1.0080           0
   85074 WT3  2883 TIP3 H2   HT     0.417000        1.0080           0
   85075 WT3  2884 TIP3 OH2  OT    -0.834000       15.9994           0
   85076 WT3  2884 TIP3 H1   HT     0.417000        1.0080           0
   85077 WT3  2884 TIP3 H2   HT     0.417000        1.0080           0
   85078 WT3  2885 TIP3 OH2  OT    -0.834000       15.9994           0
   85079 WT3  2885 TIP3 H1   HT     0.417000        1.0080           0
   85080 WT3  2885 TIP3 H2   HT     0.417000        1.0080           0
   85081 WT3  2886 TIP3 OH2  OT    -0.834000       15.9994           0
   85082 WT3  2886 TIP3 H1   HT     0.417000        1.0080           0
   85083 WT3  2886 TIP3 H2   HT     0.417000        1.0080           0
   85084 WT3  2887 TIP3 OH2  OT    -0.834000       15.9994           0
   85085 WT3  2887 TIP3 H1   HT     0.417000        1.0080           0
   85086 WT3  2887 TIP3 H2   HT     0.417000        1.0080           0
   85087 WT3  2888 TIP3 OH2  OT    -0.834000       15.9994           0
   85088 WT3  2888 TIP3 H1   HT     0.417000        1.0080           0
   85089 WT3  2888 TIP3 H2   HT     0.417000        1.0080           0
   85090 WT3  2889 TIP3 OH2  OT    -0.834000       15.9994           0
   85091 WT3  2889 TIP3 H1   HT     0.417000        1.0080           0
   85092 WT3  2889 TIP3 H2   HT     0.417000        1.0080           0
   85093 WT3  2890 TIP3 OH2  OT    -0.834000       15.9994           0
   85094 WT3  2890 TIP3 H1   HT     0.417000        1.0080           0
   85095 WT3  2890 TIP3 H2   HT     0.417000        1.0080           0
   85096 WT3  2891 TIP3 OH2  OT    -0.834000       15.9994           0
   85097 WT3  2891 TIP3 H1   HT     0.417000        1.0080           0
   85098 WT3  2891 TIP3 H2   HT     0.417000        1.0080           0
   85099 WT3  2893 TIP3 OH2  OT    -0.834000       15.9994           0
   85100 WT3  2893 TIP3 H1   HT     0.417000        1.0080           0
   85101 WT3  2893 TIP3 H2   HT     0.417000        1.0080           0
   85102 WT3  2899 TIP3 OH2  OT    -0.834000       15.9994           0
   85103 WT3  2899 TIP3 H1   HT     0.417000        1.0080           0
   85104 WT3  2899 TIP3 H2   HT     0.417000        1.0080           0
   85105 WT3  2900 TIP3 OH2  OT    -0.834000       15.9994           0
   85106 WT3  2900 TIP3 H1   HT     0.417000        1.0080           0
   85107 WT3  2900 TIP3 H2   HT     0.417000        1.0080           0
   85108 WT3  2901 TIP3 OH2  OT    -0.834000       15.9994           0
   85109 WT3  2901 TIP3 H1   HT     0.417000        1.0080           0
   85110 WT3  2901 TIP3 H2   HT     0.417000        1.0080           0
   85111 WT3  2902 TIP3 OH2  OT    -0.834000       15.9994           0
   85112 WT3  2902 TIP3 H1   HT     0.417000        1.0080           0
   85113 WT3  2902 TIP3 H2   HT     0.417000        1.0080           0
   85114 WT3  2903 TIP3 OH2  OT    -0.834000       15.9994           0
   85115 WT3  2903 TIP3 H1   HT     0.417000        1.0080           0
   85116 WT3  2903 TIP3 H2   HT     0.417000        1.0080           0
   85117 WT3  2904 TIP3 OH2  OT    -0.834000       15.9994           0
   85118 WT3  2904 TIP3 H1   HT     0.417000        1.0080           0
   85119 WT3  2904 TIP3 H2   HT     0.417000        1.0080           0
   85120 WT3  2905 TIP3 OH2  OT    -0.834000       15.9994           0
   85121 WT3  2905 TIP3 H1   HT     0.417000        1.0080           0
   85122 WT3  2905 TIP3 H2   HT     0.417000        1.0080           0
   85123 WT3  2906 TIP3 OH2  OT    -0.834000       15.9994           0
   85124 WT3  2906 TIP3 H1   HT     0.417000        1.0080           0
   85125 WT3  2906 TIP3 H2   HT     0.417000        1.0080           0
   85126 WT3  2907 TIP3 OH2  OT    -0.834000       15.9994           0
   85127 WT3  2907 TIP3 H1   HT     0.417000        1.0080           0
   85128 WT3  2907 TIP3 H2   HT     0.417000        1.0080           0
   85129 WT3  2908 TIP3 OH2  OT    -0.834000       15.9994           0
   85130 WT3  2908 TIP3 H1   HT     0.417000        1.0080           0
   85131 WT3  2908 TIP3 H2   HT     0.417000        1.0080           0
   85132 WT3  2909 TIP3 OH2  OT    -0.834000       15.9994           0
   85133 WT3  2909 TIP3 H1   HT     0.417000        1.0080           0
   85134 WT3  2909 TIP3 H2   HT     0.417000        1.0080           0
   85135 WT3  2911 TIP3 OH2  OT    -0.834000       15.9994           0
   85136 WT3  2911 TIP3 H1   HT     0.417000        1.0080           0
   85137 WT3  2911 TIP3 H2   HT     0.417000        1.0080           0
   85138 WT3  2913 TIP3 OH2  OT    -0.834000       15.9994           0
   85139 WT3  2913 TIP3 H1   HT     0.417000        1.0080           0
   85140 WT3  2913 TIP3 H2   HT     0.417000        1.0080           0
   85141 WT3  2915 TIP3 OH2  OT    -0.834000       15.9994           0
   85142 WT3  2915 TIP3 H1   HT     0.417000        1.0080           0
   85143 WT3  2915 TIP3 H2   HT     0.417000        1.0080           0
   85144 WT3  2918 TIP3 OH2  OT    -0.834000       15.9994           0
   85145 WT3  2918 TIP3 H1   HT     0.417000        1.0080           0
   85146 WT3  2918 TIP3 H2   HT     0.417000        1.0080           0
   85147 WT3  2919 TIP3 OH2  OT    -0.834000       15.9994           0
   85148 WT3  2919 TIP3 H1   HT     0.417000        1.0080           0
   85149 WT3  2919 TIP3 H2   HT     0.417000        1.0080           0
   85150 WT3  2922 TIP3 OH2  OT    -0.834000       15.9994           0
   85151 WT3  2922 TIP3 H1   HT     0.417000        1.0080           0
   85152 WT3  2922 TIP3 H2   HT     0.417000        1.0080           0
   85153 WT3  2923 TIP3 OH2  OT    -0.834000       15.9994           0
   85154 WT3  2923 TIP3 H1   HT     0.417000        1.0080           0
   85155 WT3  2923 TIP3 H2   HT     0.417000        1.0080           0
   85156 WT3  2924 TIP3 OH2  OT    -0.834000       15.9994           0
   85157 WT3  2924 TIP3 H1   HT     0.417000        1.0080           0
   85158 WT3  2924 TIP3 H2   HT     0.417000        1.0080           0
   85159 WT3  2925 TIP3 OH2  OT    -0.834000       15.9994           0
   85160 WT3  2925 TIP3 H1   HT     0.417000        1.0080           0
   85161 WT3  2925 TIP3 H2   HT     0.417000        1.0080           0
   85162 WT3  2926 TIP3 OH2  OT    -0.834000       15.9994           0
   85163 WT3  2926 TIP3 H1   HT     0.417000        1.0080           0
   85164 WT3  2926 TIP3 H2   HT     0.417000        1.0080           0
   85165 WT3  2927 TIP3 OH2  OT    -0.834000       15.9994           0
   85166 WT3  2927 TIP3 H1   HT     0.417000        1.0080           0
   85167 WT3  2927 TIP3 H2   HT     0.417000        1.0080           0
   85168 WT3  2928 TIP3 OH2  OT    -0.834000       15.9994           0
   85169 WT3  2928 TIP3 H1   HT     0.417000        1.0080           0
   85170 WT3  2928 TIP3 H2   HT     0.417000        1.0080           0
   85171 WT3  2929 TIP3 OH2  OT    -0.834000       15.9994           0
   85172 WT3  2929 TIP3 H1   HT     0.417000        1.0080           0
   85173 WT3  2929 TIP3 H2   HT     0.417000        1.0080           0
   85174 WT3  2930 TIP3 OH2  OT    -0.834000       15.9994           0
   85175 WT3  2930 TIP3 H1   HT     0.417000        1.0080           0
   85176 WT3  2930 TIP3 H2   HT     0.417000        1.0080           0
   85177 WT3  2931 TIP3 OH2  OT    -0.834000       15.9994           0
   85178 WT3  2931 TIP3 H1   HT     0.417000        1.0080           0
   85179 WT3  2931 TIP3 H2   HT     0.417000        1.0080           0
   85180 WT3  2932 TIP3 OH2  OT    -0.834000       15.9994           0
   85181 WT3  2932 TIP3 H1   HT     0.417000        1.0080           0
   85182 WT3  2932 TIP3 H2   HT     0.417000        1.0080           0
   85183 WT3  2933 TIP3 OH2  OT    -0.834000       15.9994           0
   85184 WT3  2933 TIP3 H1   HT     0.417000        1.0080           0
   85185 WT3  2933 TIP3 H2   HT     0.417000        1.0080           0
   85186 WT3  2934 TIP3 OH2  OT    -0.834000       15.9994           0
   85187 WT3  2934 TIP3 H1   HT     0.417000        1.0080           0
   85188 WT3  2934 TIP3 H2   HT     0.417000        1.0080           0
   85189 WT3  2938 TIP3 OH2  OT    -0.834000       15.9994           0
   85190 WT3  2938 TIP3 H1   HT     0.417000        1.0080           0
   85191 WT3  2938 TIP3 H2   HT     0.417000        1.0080           0
   85192 WT3  2941 TIP3 OH2  OT    -0.834000       15.9994           0
   85193 WT3  2941 TIP3 H1   HT     0.417000        1.0080           0
   85194 WT3  2941 TIP3 H2   HT     0.417000        1.0080           0
   85195 WT3  2942 TIP3 OH2  OT    -0.834000       15.9994           0
   85196 WT3  2942 TIP3 H1   HT     0.417000        1.0080           0
   85197 WT3  2942 TIP3 H2   HT     0.417000        1.0080           0
   85198 WT3  2943 TIP3 OH2  OT    -0.834000       15.9994           0
   85199 WT3  2943 TIP3 H1   HT     0.417000        1.0080           0
   85200 WT3  2943 TIP3 H2   HT     0.417000        1.0080           0
   85201 WT3  2944 TIP3 OH2  OT    -0.834000       15.9994           0
   85202 WT3  2944 TIP3 H1   HT     0.417000        1.0080           0
   85203 WT3  2944 TIP3 H2   HT     0.417000        1.0080           0
   85204 WT3  2945 TIP3 OH2  OT    -0.834000       15.9994           0
   85205 WT3  2945 TIP3 H1   HT     0.417000        1.0080           0
   85206 WT3  2945 TIP3 H2   HT     0.417000        1.0080           0
   85207 WT3  2946 TIP3 OH2  OT    -0.834000       15.9994           0
   85208 WT3  2946 TIP3 H1   HT     0.417000        1.0080           0
   85209 WT3  2946 TIP3 H2   HT     0.417000        1.0080           0
   85210 WT3  2947 TIP3 OH2  OT    -0.834000       15.9994           0
   85211 WT3  2947 TIP3 H1   HT     0.417000        1.0080           0
   85212 WT3  2947 TIP3 H2   HT     0.417000        1.0080           0
   85213 WT3  2948 TIP3 OH2  OT    -0.834000       15.9994           0
   85214 WT3  2948 TIP3 H1   HT     0.417000        1.0080           0
   85215 WT3  2948 TIP3 H2   HT     0.417000        1.0080           0
   85216 WT3  2949 TIP3 OH2  OT    -0.834000       15.9994           0
   85217 WT3  2949 TIP3 H1   HT     0.417000        1.0080           0
   85218 WT3  2949 TIP3 H2   HT     0.417000        1.0080           0
   85219 WT3  2952 TIP3 OH2  OT    -0.834000       15.9994           0
   85220 WT3  2952 TIP3 H1   HT     0.417000        1.0080           0
   85221 WT3  2952 TIP3 H2   HT     0.417000        1.0080           0
   85222 WT3  2953 TIP3 OH2  OT    -0.834000       15.9994           0
   85223 WT3  2953 TIP3 H1   HT     0.417000        1.0080           0
   85224 WT3  2953 TIP3 H2   HT     0.417000        1.0080           0
   85225 WT3  2955 TIP3 OH2  OT    -0.834000       15.9994           0
   85226 WT3  2955 TIP3 H1   HT     0.417000        1.0080           0
   85227 WT3  2955 TIP3 H2   HT     0.417000        1.0080           0
   85228 WT3  2960 TIP3 OH2  OT    -0.834000       15.9994           0
   85229 WT3  2960 TIP3 H1   HT     0.417000        1.0080           0
   85230 WT3  2960 TIP3 H2   HT     0.417000        1.0080           0
   85231 WT3  2961 TIP3 OH2  OT    -0.834000       15.9994           0
   85232 WT3  2961 TIP3 H1   HT     0.417000        1.0080           0
   85233 WT3  2961 TIP3 H2   HT     0.417000        1.0080           0
   85234 WT3  2963 TIP3 OH2  OT    -0.834000       15.9994           0
   85235 WT3  2963 TIP3 H1   HT     0.417000        1.0080           0
   85236 WT3  2963 TIP3 H2   HT     0.417000        1.0080           0
   85237 WT3  2964 TIP3 OH2  OT    -0.834000       15.9994           0
   85238 WT3  2964 TIP3 H1   HT     0.417000        1.0080           0
   85239 WT3  2964 TIP3 H2   HT     0.417000        1.0080           0
   85240 WT3  2965 TIP3 OH2  OT    -0.834000       15.9994           0
   85241 WT3  2965 TIP3 H1   HT     0.417000        1.0080           0
   85242 WT3  2965 TIP3 H2   HT     0.417000        1.0080           0
   85243 WT3  2966 TIP3 OH2  OT    -0.834000       15.9994           0
   85244 WT3  2966 TIP3 H1   HT     0.417000        1.0080           0
   85245 WT3  2966 TIP3 H2   HT     0.417000        1.0080           0
   85246 WT3  2967 TIP3 OH2  OT    -0.834000       15.9994           0
   85247 WT3  2967 TIP3 H1   HT     0.417000        1.0080           0
   85248 WT3  2967 TIP3 H2   HT     0.417000        1.0080           0
   85249 WT3  2968 TIP3 OH2  OT    -0.834000       15.9994           0
   85250 WT3  2968 TIP3 H1   HT     0.417000        1.0080           0
   85251 WT3  2968 TIP3 H2   HT     0.417000        1.0080           0
   85252 WT3  2969 TIP3 OH2  OT    -0.834000       15.9994           0
   85253 WT3  2969 TIP3 H1   HT     0.417000        1.0080           0
   85254 WT3  2969 TIP3 H2   HT     0.417000        1.0080           0
   85255 WT3  2970 TIP3 OH2  OT    -0.834000       15.9994           0
   85256 WT3  2970 TIP3 H1   HT     0.417000        1.0080           0
   85257 WT3  2970 TIP3 H2   HT     0.417000        1.0080           0
   85258 WT3  2972 TIP3 OH2  OT    -0.834000       15.9994           0
   85259 WT3  2972 TIP3 H1   HT     0.417000        1.0080           0
   85260 WT3  2972 TIP3 H2   HT     0.417000        1.0080           0
   85261 WT3  2975 TIP3 OH2  OT    -0.834000       15.9994           0
   85262 WT3  2975 TIP3 H1   HT     0.417000        1.0080           0
   85263 WT3  2975 TIP3 H2   HT     0.417000        1.0080           0
   85264 WT3  2978 TIP3 OH2  OT    -0.834000       15.9994           0
   85265 WT3  2978 TIP3 H1   HT     0.417000        1.0080           0
   85266 WT3  2978 TIP3 H2   HT     0.417000        1.0080           0
   85267 WT3  2979 TIP3 OH2  OT    -0.834000       15.9994           0
   85268 WT3  2979 TIP3 H1   HT     0.417000        1.0080           0
   85269 WT3  2979 TIP3 H2   HT     0.417000        1.0080           0
   85270 WT3  2983 TIP3 OH2  OT    -0.834000       15.9994           0
   85271 WT3  2983 TIP3 H1   HT     0.417000        1.0080           0
   85272 WT3  2983 TIP3 H2   HT     0.417000        1.0080           0
   85273 WT3  2984 TIP3 OH2  OT    -0.834000       15.9994           0
   85274 WT3  2984 TIP3 H1   HT     0.417000        1.0080           0
   85275 WT3  2984 TIP3 H2   HT     0.417000        1.0080           0
   85276 WT3  2986 TIP3 OH2  OT    -0.834000       15.9994           0
   85277 WT3  2986 TIP3 H1   HT     0.417000        1.0080           0
   85278 WT3  2986 TIP3 H2   HT     0.417000        1.0080           0
   85279 WT3  2987 TIP3 OH2  OT    -0.834000       15.9994           0
   85280 WT3  2987 TIP3 H1   HT     0.417000        1.0080           0
   85281 WT3  2987 TIP3 H2   HT     0.417000        1.0080           0
   85282 WT3  2988 TIP3 OH2  OT    -0.834000       15.9994           0
   85283 WT3  2988 TIP3 H1   HT     0.417000        1.0080           0
   85284 WT3  2988 TIP3 H2   HT     0.417000        1.0080           0
   85285 WT3  2989 TIP3 OH2  OT    -0.834000       15.9994           0
   85286 WT3  2989 TIP3 H1   HT     0.417000        1.0080           0
   85287 WT3  2989 TIP3 H2   HT     0.417000        1.0080           0
   85288 WT3  2990 TIP3 OH2  OT    -0.834000       15.9994           0
   85289 WT3  2990 TIP3 H1   HT     0.417000        1.0080           0
   85290 WT3  2990 TIP3 H2   HT     0.417000        1.0080           0
   85291 WT3  2991 TIP3 OH2  OT    -0.834000       15.9994           0
   85292 WT3  2991 TIP3 H1   HT     0.417000        1.0080           0
   85293 WT3  2991 TIP3 H2   HT     0.417000        1.0080           0
   85294 WT3  2992 TIP3 OH2  OT    -0.834000       15.9994           0
   85295 WT3  2992 TIP3 H1   HT     0.417000        1.0080           0
   85296 WT3  2992 TIP3 H2   HT     0.417000        1.0080           0
   85297 WT3  2993 TIP3 OH2  OT    -0.834000       15.9994           0
   85298 WT3  2993 TIP3 H1   HT     0.417000        1.0080           0
   85299 WT3  2993 TIP3 H2   HT     0.417000        1.0080           0
   85300 WT3  2994 TIP3 OH2  OT    -0.834000       15.9994           0
   85301 WT3  2994 TIP3 H1   HT     0.417000        1.0080           0
   85302 WT3  2994 TIP3 H2   HT     0.417000        1.0080           0
   85303 WT3  2996 TIP3 OH2  OT    -0.834000       15.9994           0
   85304 WT3  2996 TIP3 H1   HT     0.417000        1.0080           0
   85305 WT3  2996 TIP3 H2   HT     0.417000        1.0080           0
   85306 WT3  3002 TIP3 OH2  OT    -0.834000       15.9994           0
   85307 WT3  3002 TIP3 H1   HT     0.417000        1.0080           0
   85308 WT3  3002 TIP3 H2   HT     0.417000        1.0080           0
   85309 WT3  3006 TIP3 OH2  OT    -0.834000       15.9994           0
   85310 WT3  3006 TIP3 H1   HT     0.417000        1.0080           0
   85311 WT3  3006 TIP3 H2   HT     0.417000        1.0080           0
   85312 WT3  3007 TIP3 OH2  OT    -0.834000       15.9994           0
   85313 WT3  3007 TIP3 H1   HT     0.417000        1.0080           0
   85314 WT3  3007 TIP3 H2   HT     0.417000        1.0080           0
   85315 WT3  3008 TIP3 OH2  OT    -0.834000       15.9994           0
   85316 WT3  3008 TIP3 H1   HT     0.417000        1.0080           0
   85317 WT3  3008 TIP3 H2   HT     0.417000        1.0080           0
   85318 WT3  3009 TIP3 OH2  OT    -0.834000       15.9994           0
   85319 WT3  3009 TIP3 H1   HT     0.417000        1.0080           0
   85320 WT3  3009 TIP3 H2   HT     0.417000        1.0080           0
   85321 WT3  3010 TIP3 OH2  OT    -0.834000       15.9994           0
   85322 WT3  3010 TIP3 H1   HT     0.417000        1.0080           0
   85323 WT3  3010 TIP3 H2   HT     0.417000        1.0080           0
   85324 WT3  3011 TIP3 OH2  OT    -0.834000       15.9994           0
   85325 WT3  3011 TIP3 H1   HT     0.417000        1.0080           0
   85326 WT3  3011 TIP3 H2   HT     0.417000        1.0080           0
   85327 WT3  3012 TIP3 OH2  OT    -0.834000       15.9994           0
   85328 WT3  3012 TIP3 H1   HT     0.417000        1.0080           0
   85329 WT3  3012 TIP3 H2   HT     0.417000        1.0080           0
   85330 WT3  3013 TIP3 OH2  OT    -0.834000       15.9994           0
   85331 WT3  3013 TIP3 H1   HT     0.417000        1.0080           0
   85332 WT3  3013 TIP3 H2   HT     0.417000        1.0080           0
   85333 WT3  3015 TIP3 OH2  OT    -0.834000       15.9994           0
   85334 WT3  3015 TIP3 H1   HT     0.417000        1.0080           0
   85335 WT3  3015 TIP3 H2   HT     0.417000        1.0080           0
   85336 WT3  3016 TIP3 OH2  OT    -0.834000       15.9994           0
   85337 WT3  3016 TIP3 H1   HT     0.417000        1.0080           0
   85338 WT3  3016 TIP3 H2   HT     0.417000        1.0080           0
   85339 WT3  3017 TIP3 OH2  OT    -0.834000       15.9994           0
   85340 WT3  3017 TIP3 H1   HT     0.417000        1.0080           0
   85341 WT3  3017 TIP3 H2   HT     0.417000        1.0080           0
   85342 WT3  3018 TIP3 OH2  OT    -0.834000       15.9994           0
   85343 WT3  3018 TIP3 H1   HT     0.417000        1.0080           0
   85344 WT3  3018 TIP3 H2   HT     0.417000        1.0080           0
   85345 WT3  3019 TIP3 OH2  OT    -0.834000       15.9994           0
   85346 WT3  3019 TIP3 H1   HT     0.417000        1.0080           0
   85347 WT3  3019 TIP3 H2   HT     0.417000        1.0080           0
   85348 WT3  3022 TIP3 OH2  OT    -0.834000       15.9994           0
   85349 WT3  3022 TIP3 H1   HT     0.417000        1.0080           0
   85350 WT3  3022 TIP3 H2   HT     0.417000        1.0080           0
   85351 WT3  3027 TIP3 OH2  OT    -0.834000       15.9994           0
   85352 WT3  3027 TIP3 H1   HT     0.417000        1.0080           0
   85353 WT3  3027 TIP3 H2   HT     0.417000        1.0080           0
   85354 WT3  3028 TIP3 OH2  OT    -0.834000       15.9994           0
   85355 WT3  3028 TIP3 H1   HT     0.417000        1.0080           0
   85356 WT3  3028 TIP3 H2   HT     0.417000        1.0080           0
   85357 WT3  3029 TIP3 OH2  OT    -0.834000       15.9994           0
   85358 WT3  3029 TIP3 H1   HT     0.417000        1.0080           0
   85359 WT3  3029 TIP3 H2   HT     0.417000        1.0080           0
   85360 WT3  3030 TIP3 OH2  OT    -0.834000       15.9994           0
   85361 WT3  3030 TIP3 H1   HT     0.417000        1.0080           0
   85362 WT3  3030 TIP3 H2   HT     0.417000        1.0080           0
   85363 WT3  3031 TIP3 OH2  OT    -0.834000       15.9994           0
   85364 WT3  3031 TIP3 H1   HT     0.417000        1.0080           0
   85365 WT3  3031 TIP3 H2   HT     0.417000        1.0080           0
   85366 WT3  3032 TIP3 OH2  OT    -0.834000       15.9994           0
   85367 WT3  3032 TIP3 H1   HT     0.417000        1.0080           0
   85368 WT3  3032 TIP3 H2   HT     0.417000        1.0080           0
   85369 WT3  3033 TIP3 OH2  OT    -0.834000       15.9994           0
   85370 WT3  3033 TIP3 H1   HT     0.417000        1.0080           0
   85371 WT3  3033 TIP3 H2   HT     0.417000        1.0080           0
   85372 WT3  3034 TIP3 OH2  OT    -0.834000       15.9994           0
   85373 WT3  3034 TIP3 H1   HT     0.417000        1.0080           0
   85374 WT3  3034 TIP3 H2   HT     0.417000        1.0080           0
   85375 WT3  3035 TIP3 OH2  OT    -0.834000       15.9994           0
   85376 WT3  3035 TIP3 H1   HT     0.417000        1.0080           0
   85377 WT3  3035 TIP3 H2   HT     0.417000        1.0080           0
   85378 WT3  3037 TIP3 OH2  OT    -0.834000       15.9994           0
   85379 WT3  3037 TIP3 H1   HT     0.417000        1.0080           0
   85380 WT3  3037 TIP3 H2   HT     0.417000        1.0080           0
   85381 WT3  3039 TIP3 OH2  OT    -0.834000       15.9994           0
   85382 WT3  3039 TIP3 H1   HT     0.417000        1.0080           0
   85383 WT3  3039 TIP3 H2   HT     0.417000        1.0080           0
   85384 WT3  3040 TIP3 OH2  OT    -0.834000       15.9994           0
   85385 WT3  3040 TIP3 H1   HT     0.417000        1.0080           0
   85386 WT3  3040 TIP3 H2   HT     0.417000        1.0080           0
   85387 WT3  3046 TIP3 OH2  OT    -0.834000       15.9994           0
   85388 WT3  3046 TIP3 H1   HT     0.417000        1.0080           0
   85389 WT3  3046 TIP3 H2   HT     0.417000        1.0080           0
   85390 WT3  3048 TIP3 OH2  OT    -0.834000       15.9994           0
   85391 WT3  3048 TIP3 H1   HT     0.417000        1.0080           0
   85392 WT3  3048 TIP3 H2   HT     0.417000        1.0080           0
   85393 WT3  3049 TIP3 OH2  OT    -0.834000       15.9994           0
   85394 WT3  3049 TIP3 H1   HT     0.417000        1.0080           0
   85395 WT3  3049 TIP3 H2   HT     0.417000        1.0080           0
   85396 WT3  3050 TIP3 OH2  OT    -0.834000       15.9994           0
   85397 WT3  3050 TIP3 H1   HT     0.417000        1.0080           0
   85398 WT3  3050 TIP3 H2   HT     0.417000        1.0080           0
   85399 WT3  3051 TIP3 OH2  OT    -0.834000       15.9994           0
   85400 WT3  3051 TIP3 H1   HT     0.417000        1.0080           0
   85401 WT3  3051 TIP3 H2   HT     0.417000        1.0080           0
   85402 WT3  3052 TIP3 OH2  OT    -0.834000       15.9994           0
   85403 WT3  3052 TIP3 H1   HT     0.417000        1.0080           0
   85404 WT3  3052 TIP3 H2   HT     0.417000        1.0080           0
   85405 WT3  3053 TIP3 OH2  OT    -0.834000       15.9994           0
   85406 WT3  3053 TIP3 H1   HT     0.417000        1.0080           0
   85407 WT3  3053 TIP3 H2   HT     0.417000        1.0080           0
   85408 WT3  3054 TIP3 OH2  OT    -0.834000       15.9994           0
   85409 WT3  3054 TIP3 H1   HT     0.417000        1.0080           0
   85410 WT3  3054 TIP3 H2   HT     0.417000        1.0080           0
   85411 WT3  3055 TIP3 OH2  OT    -0.834000       15.9994           0
   85412 WT3  3055 TIP3 H1   HT     0.417000        1.0080           0
   85413 WT3  3055 TIP3 H2   HT     0.417000        1.0080           0
   85414 WT3  3056 TIP3 OH2  OT    -0.834000       15.9994           0
   85415 WT3  3056 TIP3 H1   HT     0.417000        1.0080           0
   85416 WT3  3056 TIP3 H2   HT     0.417000        1.0080           0
   85417 WT3  3057 TIP3 OH2  OT    -0.834000       15.9994           0
   85418 WT3  3057 TIP3 H1   HT     0.417000        1.0080           0
   85419 WT3  3057 TIP3 H2   HT     0.417000        1.0080           0
   85420 WT3  3067 TIP3 OH2  OT    -0.834000       15.9994           0
   85421 WT3  3067 TIP3 H1   HT     0.417000        1.0080           0
   85422 WT3  3067 TIP3 H2   HT     0.417000        1.0080           0
   85423 WT3  3069 TIP3 OH2  OT    -0.834000       15.9994           0
   85424 WT3  3069 TIP3 H1   HT     0.417000        1.0080           0
   85425 WT3  3069 TIP3 H2   HT     0.417000        1.0080           0
   85426 WT3  3070 TIP3 OH2  OT    -0.834000       15.9994           0
   85427 WT3  3070 TIP3 H1   HT     0.417000        1.0080           0
   85428 WT3  3070 TIP3 H2   HT     0.417000        1.0080           0
   85429 WT3  3071 TIP3 OH2  OT    -0.834000       15.9994           0
   85430 WT3  3071 TIP3 H1   HT     0.417000        1.0080           0
   85431 WT3  3071 TIP3 H2   HT     0.417000        1.0080           0
   85432 WT3  3072 TIP3 OH2  OT    -0.834000       15.9994           0
   85433 WT3  3072 TIP3 H1   HT     0.417000        1.0080           0
   85434 WT3  3072 TIP3 H2   HT     0.417000        1.0080           0
   85435 WT3  3073 TIP3 OH2  OT    -0.834000       15.9994           0
   85436 WT3  3073 TIP3 H1   HT     0.417000        1.0080           0
   85437 WT3  3073 TIP3 H2   HT     0.417000        1.0080           0
   85438 WT3  3074 TIP3 OH2  OT    -0.834000       15.9994           0
   85439 WT3  3074 TIP3 H1   HT     0.417000        1.0080           0
   85440 WT3  3074 TIP3 H2   HT     0.417000        1.0080           0
   85441 WT3  3075 TIP3 OH2  OT    -0.834000       15.9994           0
   85442 WT3  3075 TIP3 H1   HT     0.417000        1.0080           0
   85443 WT3  3075 TIP3 H2   HT     0.417000        1.0080           0
   85444 WT3  3076 TIP3 OH2  OT    -0.834000       15.9994           0
   85445 WT3  3076 TIP3 H1   HT     0.417000        1.0080           0
   85446 WT3  3076 TIP3 H2   HT     0.417000        1.0080           0
   85447 WT3  3077 TIP3 OH2  OT    -0.834000       15.9994           0
   85448 WT3  3077 TIP3 H1   HT     0.417000        1.0080           0
   85449 WT3  3077 TIP3 H2   HT     0.417000        1.0080           0
   85450 WT3  3078 TIP3 OH2  OT    -0.834000       15.9994           0
   85451 WT3  3078 TIP3 H1   HT     0.417000        1.0080           0
   85452 WT3  3078 TIP3 H2   HT     0.417000        1.0080           0
   85453 WT3  3079 TIP3 OH2  OT    -0.834000       15.9994           0
   85454 WT3  3079 TIP3 H1   HT     0.417000        1.0080           0
   85455 WT3  3079 TIP3 H2   HT     0.417000        1.0080           0
   85456 WT3  3080 TIP3 OH2  OT    -0.834000       15.9994           0
   85457 WT3  3080 TIP3 H1   HT     0.417000        1.0080           0
   85458 WT3  3080 TIP3 H2   HT     0.417000        1.0080           0
   85459 WT3  3081 TIP3 OH2  OT    -0.834000       15.9994           0
   85460 WT3  3081 TIP3 H1   HT     0.417000        1.0080           0
   85461 WT3  3081 TIP3 H2   HT     0.417000        1.0080           0
   85462 WT3  3085 TIP3 OH2  OT    -0.834000       15.9994           0
   85463 WT3  3085 TIP3 H1   HT     0.417000        1.0080           0
   85464 WT3  3085 TIP3 H2   HT     0.417000        1.0080           0
   85465 WT3  3086 TIP3 OH2  OT    -0.834000       15.9994           0
   85466 WT3  3086 TIP3 H1   HT     0.417000        1.0080           0
   85467 WT3  3086 TIP3 H2   HT     0.417000        1.0080           0
   85468 WT3  3087 TIP3 OH2  OT    -0.834000       15.9994           0
   85469 WT3  3087 TIP3 H1   HT     0.417000        1.0080           0
   85470 WT3  3087 TIP3 H2   HT     0.417000        1.0080           0
   85471 WT3  3088 TIP3 OH2  OT    -0.834000       15.9994           0
   85472 WT3  3088 TIP3 H1   HT     0.417000        1.0080           0
   85473 WT3  3088 TIP3 H2   HT     0.417000        1.0080           0
   85474 WT3  3091 TIP3 OH2  OT    -0.834000       15.9994           0
   85475 WT3  3091 TIP3 H1   HT     0.417000        1.0080           0
   85476 WT3  3091 TIP3 H2   HT     0.417000        1.0080           0
   85477 WT3  3092 TIP3 OH2  OT    -0.834000       15.9994           0
   85478 WT3  3092 TIP3 H1   HT     0.417000        1.0080           0
   85479 WT3  3092 TIP3 H2   HT     0.417000        1.0080           0
   85480 WT3  3093 TIP3 OH2  OT    -0.834000       15.9994           0
   85481 WT3  3093 TIP3 H1   HT     0.417000        1.0080           0
   85482 WT3  3093 TIP3 H2   HT     0.417000        1.0080           0
   85483 WT3  3094 TIP3 OH2  OT    -0.834000       15.9994           0
   85484 WT3  3094 TIP3 H1   HT     0.417000        1.0080           0
   85485 WT3  3094 TIP3 H2   HT     0.417000        1.0080           0
   85486 WT3  3095 TIP3 OH2  OT    -0.834000       15.9994           0
   85487 WT3  3095 TIP3 H1   HT     0.417000        1.0080           0
   85488 WT3  3095 TIP3 H2   HT     0.417000        1.0080           0
   85489 WT3  3096 TIP3 OH2  OT    -0.834000       15.9994           0
   85490 WT3  3096 TIP3 H1   HT     0.417000        1.0080           0
   85491 WT3  3096 TIP3 H2   HT     0.417000        1.0080           0
   85492 WT3  3097 TIP3 OH2  OT    -0.834000       15.9994           0
   85493 WT3  3097 TIP3 H1   HT     0.417000        1.0080           0
   85494 WT3  3097 TIP3 H2   HT     0.417000        1.0080           0
   85495 WT3  3098 TIP3 OH2  OT    -0.834000       15.9994           0
   85496 WT3  3098 TIP3 H1   HT     0.417000        1.0080           0
   85497 WT3  3098 TIP3 H2   HT     0.417000        1.0080           0
   85498 WT3  3100 TIP3 OH2  OT    -0.834000       15.9994           0
   85499 WT3  3100 TIP3 H1   HT     0.417000        1.0080           0
   85500 WT3  3100 TIP3 H2   HT     0.417000        1.0080           0
   85501 WT3  3102 TIP3 OH2  OT    -0.834000       15.9994           0
   85502 WT3  3102 TIP3 H1   HT     0.417000        1.0080           0
   85503 WT3  3102 TIP3 H2   HT     0.417000        1.0080           0
   85504 WT3  3104 TIP3 OH2  OT    -0.834000       15.9994           0
   85505 WT3  3104 TIP3 H1   HT     0.417000        1.0080           0
   85506 WT3  3104 TIP3 H2   HT     0.417000        1.0080           0
   85507 WT3  3108 TIP3 OH2  OT    -0.834000       15.9994           0
   85508 WT3  3108 TIP3 H1   HT     0.417000        1.0080           0
   85509 WT3  3108 TIP3 H2   HT     0.417000        1.0080           0
   85510 WT3  3109 TIP3 OH2  OT    -0.834000       15.9994           0
   85511 WT3  3109 TIP3 H1   HT     0.417000        1.0080           0
   85512 WT3  3109 TIP3 H2   HT     0.417000        1.0080           0
   85513 WT3  3111 TIP3 OH2  OT    -0.834000       15.9994           0
   85514 WT3  3111 TIP3 H1   HT     0.417000        1.0080           0
   85515 WT3  3111 TIP3 H2   HT     0.417000        1.0080           0
   85516 WT3  3112 TIP3 OH2  OT    -0.834000       15.9994           0
   85517 WT3  3112 TIP3 H1   HT     0.417000        1.0080           0
   85518 WT3  3112 TIP3 H2   HT     0.417000        1.0080           0
   85519 WT3  3113 TIP3 OH2  OT    -0.834000       15.9994           0
   85520 WT3  3113 TIP3 H1   HT     0.417000        1.0080           0
   85521 WT3  3113 TIP3 H2   HT     0.417000        1.0080           0
   85522 WT3  3114 TIP3 OH2  OT    -0.834000       15.9994           0
   85523 WT3  3114 TIP3 H1   HT     0.417000        1.0080           0
   85524 WT3  3114 TIP3 H2   HT     0.417000        1.0080           0
   85525 WT3  3115 TIP3 OH2  OT    -0.834000       15.9994           0
   85526 WT3  3115 TIP3 H1   HT     0.417000        1.0080           0
   85527 WT3  3115 TIP3 H2   HT     0.417000        1.0080           0
   85528 WT3  3116 TIP3 OH2  OT    -0.834000       15.9994           0
   85529 WT3  3116 TIP3 H1   HT     0.417000        1.0080           0
   85530 WT3  3116 TIP3 H2   HT     0.417000        1.0080           0
   85531 WT3  3118 TIP3 OH2  OT    -0.834000       15.9994           0
   85532 WT3  3118 TIP3 H1   HT     0.417000        1.0080           0
   85533 WT3  3118 TIP3 H2   HT     0.417000        1.0080           0
   85534 WT3  3119 TIP3 OH2  OT    -0.834000       15.9994           0
   85535 WT3  3119 TIP3 H1   HT     0.417000        1.0080           0
   85536 WT3  3119 TIP3 H2   HT     0.417000        1.0080           0
   85537 WT3  3120 TIP3 OH2  OT    -0.834000       15.9994           0
   85538 WT3  3120 TIP3 H1   HT     0.417000        1.0080           0
   85539 WT3  3120 TIP3 H2   HT     0.417000        1.0080           0
   85540 WT3  3121 TIP3 OH2  OT    -0.834000       15.9994           0
   85541 WT3  3121 TIP3 H1   HT     0.417000        1.0080           0
   85542 WT3  3121 TIP3 H2   HT     0.417000        1.0080           0
   85543 WT3  3122 TIP3 OH2  OT    -0.834000       15.9994           0
   85544 WT3  3122 TIP3 H1   HT     0.417000        1.0080           0
   85545 WT3  3122 TIP3 H2   HT     0.417000        1.0080           0
   85546 WT3  3128 TIP3 OH2  OT    -0.834000       15.9994           0
   85547 WT3  3128 TIP3 H1   HT     0.417000        1.0080           0
   85548 WT3  3128 TIP3 H2   HT     0.417000        1.0080           0
   85549 WT3  3129 TIP3 OH2  OT    -0.834000       15.9994           0
   85550 WT3  3129 TIP3 H1   HT     0.417000        1.0080           0
   85551 WT3  3129 TIP3 H2   HT     0.417000        1.0080           0
   85552 WT3  3131 TIP3 OH2  OT    -0.834000       15.9994           0
   85553 WT3  3131 TIP3 H1   HT     0.417000        1.0080           0
   85554 WT3  3131 TIP3 H2   HT     0.417000        1.0080           0
   85555 WT3  3134 TIP3 OH2  OT    -0.834000       15.9994           0
   85556 WT3  3134 TIP3 H1   HT     0.417000        1.0080           0
   85557 WT3  3134 TIP3 H2   HT     0.417000        1.0080           0
   85558 WT3  3136 TIP3 OH2  OT    -0.834000       15.9994           0
   85559 WT3  3136 TIP3 H1   HT     0.417000        1.0080           0
   85560 WT3  3136 TIP3 H2   HT     0.417000        1.0080           0
   85561 WT3  3137 TIP3 OH2  OT    -0.834000       15.9994           0
   85562 WT3  3137 TIP3 H1   HT     0.417000        1.0080           0
   85563 WT3  3137 TIP3 H2   HT     0.417000        1.0080           0
   85564 WT3  3138 TIP3 OH2  OT    -0.834000       15.9994           0
   85565 WT3  3138 TIP3 H1   HT     0.417000        1.0080           0
   85566 WT3  3138 TIP3 H2   HT     0.417000        1.0080           0
   85567 WT3  3139 TIP3 OH2  OT    -0.834000       15.9994           0
   85568 WT3  3139 TIP3 H1   HT     0.417000        1.0080           0
   85569 WT3  3139 TIP3 H2   HT     0.417000        1.0080           0
   85570 WT3  3140 TIP3 OH2  OT    -0.834000       15.9994           0
   85571 WT3  3140 TIP3 H1   HT     0.417000        1.0080           0
   85572 WT3  3140 TIP3 H2   HT     0.417000        1.0080           0
   85573 WT3  3142 TIP3 OH2  OT    -0.834000       15.9994           0
   85574 WT3  3142 TIP3 H1   HT     0.417000        1.0080           0
   85575 WT3  3142 TIP3 H2   HT     0.417000        1.0080           0
   85576 WT3  3143 TIP3 OH2  OT    -0.834000       15.9994           0
   85577 WT3  3143 TIP3 H1   HT     0.417000        1.0080           0
   85578 WT3  3143 TIP3 H2   HT     0.417000        1.0080           0
   85579 WT3  3145 TIP3 OH2  OT    -0.834000       15.9994           0
   85580 WT3  3145 TIP3 H1   HT     0.417000        1.0080           0
   85581 WT3  3145 TIP3 H2   HT     0.417000        1.0080           0
   85582 WT3  3150 TIP3 OH2  OT    -0.834000       15.9994           0
   85583 WT3  3150 TIP3 H1   HT     0.417000        1.0080           0
   85584 WT3  3150 TIP3 H2   HT     0.417000        1.0080           0
   85585 WT3  3151 TIP3 OH2  OT    -0.834000       15.9994           0
   85586 WT3  3151 TIP3 H1   HT     0.417000        1.0080           0
   85587 WT3  3151 TIP3 H2   HT     0.417000        1.0080           0
   85588 WT3  3152 TIP3 OH2  OT    -0.834000       15.9994           0
   85589 WT3  3152 TIP3 H1   HT     0.417000        1.0080           0
   85590 WT3  3152 TIP3 H2   HT     0.417000        1.0080           0
   85591 WT3  3154 TIP3 OH2  OT    -0.834000       15.9994           0
   85592 WT3  3154 TIP3 H1   HT     0.417000        1.0080           0
   85593 WT3  3154 TIP3 H2   HT     0.417000        1.0080           0
   85594 WT3  3155 TIP3 OH2  OT    -0.834000       15.9994           0
   85595 WT3  3155 TIP3 H1   HT     0.417000        1.0080           0
   85596 WT3  3155 TIP3 H2   HT     0.417000        1.0080           0
   85597 WT3  3156 TIP3 OH2  OT    -0.834000       15.9994           0
   85598 WT3  3156 TIP3 H1   HT     0.417000        1.0080           0
   85599 WT3  3156 TIP3 H2   HT     0.417000        1.0080           0
   85600 WT3  3157 TIP3 OH2  OT    -0.834000       15.9994           0
   85601 WT3  3157 TIP3 H1   HT     0.417000        1.0080           0
   85602 WT3  3157 TIP3 H2   HT     0.417000        1.0080           0
   85603 WT3  3158 TIP3 OH2  OT    -0.834000       15.9994           0
   85604 WT3  3158 TIP3 H1   HT     0.417000        1.0080           0
   85605 WT3  3158 TIP3 H2   HT     0.417000        1.0080           0
   85606 WT3  3159 TIP3 OH2  OT    -0.834000       15.9994           0
   85607 WT3  3159 TIP3 H1   HT     0.417000        1.0080           0
   85608 WT3  3159 TIP3 H2   HT     0.417000        1.0080           0
   85609 WT3  3160 TIP3 OH2  OT    -0.834000       15.9994           0
   85610 WT3  3160 TIP3 H1   HT     0.417000        1.0080           0
   85611 WT3  3160 TIP3 H2   HT     0.417000        1.0080           0
   85612 WT3  3161 TIP3 OH2  OT    -0.834000       15.9994           0
   85613 WT3  3161 TIP3 H1   HT     0.417000        1.0080           0
   85614 WT3  3161 TIP3 H2   HT     0.417000        1.0080           0
   85615 WT3  3165 TIP3 OH2  OT    -0.834000       15.9994           0
   85616 WT3  3165 TIP3 H1   HT     0.417000        1.0080           0
   85617 WT3  3165 TIP3 H2   HT     0.417000        1.0080           0
   85618 WT3  3166 TIP3 OH2  OT    -0.834000       15.9994           0
   85619 WT3  3166 TIP3 H1   HT     0.417000        1.0080           0
   85620 WT3  3166 TIP3 H2   HT     0.417000        1.0080           0
   85621 WT3  3173 TIP3 OH2  OT    -0.834000       15.9994           0
   85622 WT3  3173 TIP3 H1   HT     0.417000        1.0080           0
   85623 WT3  3173 TIP3 H2   HT     0.417000        1.0080           0
   85624 WT3  3174 TIP3 OH2  OT    -0.834000       15.9994           0
   85625 WT3  3174 TIP3 H1   HT     0.417000        1.0080           0
   85626 WT3  3174 TIP3 H2   HT     0.417000        1.0080           0
   85627 WT3  3175 TIP3 OH2  OT    -0.834000       15.9994           0
   85628 WT3  3175 TIP3 H1   HT     0.417000        1.0080           0
   85629 WT3  3175 TIP3 H2   HT     0.417000        1.0080           0
   85630 WT3  3176 TIP3 OH2  OT    -0.834000       15.9994           0
   85631 WT3  3176 TIP3 H1   HT     0.417000        1.0080           0
   85632 WT3  3176 TIP3 H2   HT     0.417000        1.0080           0
   85633 WT3  3177 TIP3 OH2  OT    -0.834000       15.9994           0
   85634 WT3  3177 TIP3 H1   HT     0.417000        1.0080           0
   85635 WT3  3177 TIP3 H2   HT     0.417000        1.0080           0
   85636 WT3  3178 TIP3 OH2  OT    -0.834000       15.9994           0
   85637 WT3  3178 TIP3 H1   HT     0.417000        1.0080           0
   85638 WT3  3178 TIP3 H2   HT     0.417000        1.0080           0
   85639 WT3  3179 TIP3 OH2  OT    -0.834000       15.9994           0
   85640 WT3  3179 TIP3 H1   HT     0.417000        1.0080           0
   85641 WT3  3179 TIP3 H2   HT     0.417000        1.0080           0
   85642 WT3  3180 TIP3 OH2  OT    -0.834000       15.9994           0
   85643 WT3  3180 TIP3 H1   HT     0.417000        1.0080           0
   85644 WT3  3180 TIP3 H2   HT     0.417000        1.0080           0
   85645 WT3  3181 TIP3 OH2  OT    -0.834000       15.9994           0
   85646 WT3  3181 TIP3 H1   HT     0.417000        1.0080           0
   85647 WT3  3181 TIP3 H2   HT     0.417000        1.0080           0
   85648 WT3  3182 TIP3 OH2  OT    -0.834000       15.9994           0
   85649 WT3  3182 TIP3 H1   HT     0.417000        1.0080           0
   85650 WT3  3182 TIP3 H2   HT     0.417000        1.0080           0
   85651 WT3  3183 TIP3 OH2  OT    -0.834000       15.9994           0
   85652 WT3  3183 TIP3 H1   HT     0.417000        1.0080           0
   85653 WT3  3183 TIP3 H2   HT     0.417000        1.0080           0
   85654 WT3  3184 TIP3 OH2  OT    -0.834000       15.9994           0
   85655 WT3  3184 TIP3 H1   HT     0.417000        1.0080           0
   85656 WT3  3184 TIP3 H2   HT     0.417000        1.0080           0
   85657 WT3  3185 TIP3 OH2  OT    -0.834000       15.9994           0
   85658 WT3  3185 TIP3 H1   HT     0.417000        1.0080           0
   85659 WT3  3185 TIP3 H2   HT     0.417000        1.0080           0
   85660 WT3  3187 TIP3 OH2  OT    -0.834000       15.9994           0
   85661 WT3  3187 TIP3 H1   HT     0.417000        1.0080           0
   85662 WT3  3187 TIP3 H2   HT     0.417000        1.0080           0
   85663 WT3  3189 TIP3 OH2  OT    -0.834000       15.9994           0
   85664 WT3  3189 TIP3 H1   HT     0.417000        1.0080           0
   85665 WT3  3189 TIP3 H2   HT     0.417000        1.0080           0
   85666 WT3  3192 TIP3 OH2  OT    -0.834000       15.9994           0
   85667 WT3  3192 TIP3 H1   HT     0.417000        1.0080           0
   85668 WT3  3192 TIP3 H2   HT     0.417000        1.0080           0
   85669 WT3  3193 TIP3 OH2  OT    -0.834000       15.9994           0
   85670 WT3  3193 TIP3 H1   HT     0.417000        1.0080           0
   85671 WT3  3193 TIP3 H2   HT     0.417000        1.0080           0
   85672 WT3  3195 TIP3 OH2  OT    -0.834000       15.9994           0
   85673 WT3  3195 TIP3 H1   HT     0.417000        1.0080           0
   85674 WT3  3195 TIP3 H2   HT     0.417000        1.0080           0
   85675 WT3  3196 TIP3 OH2  OT    -0.834000       15.9994           0
   85676 WT3  3196 TIP3 H1   HT     0.417000        1.0080           0
   85677 WT3  3196 TIP3 H2   HT     0.417000        1.0080           0
   85678 WT3  3197 TIP3 OH2  OT    -0.834000       15.9994           0
   85679 WT3  3197 TIP3 H1   HT     0.417000        1.0080           0
   85680 WT3  3197 TIP3 H2   HT     0.417000        1.0080           0
   85681 WT3  3198 TIP3 OH2  OT    -0.834000       15.9994           0
   85682 WT3  3198 TIP3 H1   HT     0.417000        1.0080           0
   85683 WT3  3198 TIP3 H2   HT     0.417000        1.0080           0
   85684 WT3  3199 TIP3 OH2  OT    -0.834000       15.9994           0
   85685 WT3  3199 TIP3 H1   HT     0.417000        1.0080           0
   85686 WT3  3199 TIP3 H2   HT     0.417000        1.0080           0
   85687 WT3  3200 TIP3 OH2  OT    -0.834000       15.9994           0
   85688 WT3  3200 TIP3 H1   HT     0.417000        1.0080           0
   85689 WT3  3200 TIP3 H2   HT     0.417000        1.0080           0
   85690 WT3  3201 TIP3 OH2  OT    -0.834000       15.9994           0
   85691 WT3  3201 TIP3 H1   HT     0.417000        1.0080           0
   85692 WT3  3201 TIP3 H2   HT     0.417000        1.0080           0
   85693 WT3  3202 TIP3 OH2  OT    -0.834000       15.9994           0
   85694 WT3  3202 TIP3 H1   HT     0.417000        1.0080           0
   85695 WT3  3202 TIP3 H2   HT     0.417000        1.0080           0
   85696 WT3  3203 TIP3 OH2  OT    -0.834000       15.9994           0
   85697 WT3  3203 TIP3 H1   HT     0.417000        1.0080           0
   85698 WT3  3203 TIP3 H2   HT     0.417000        1.0080           0
   85699 WT3  3204 TIP3 OH2  OT    -0.834000       15.9994           0
   85700 WT3  3204 TIP3 H1   HT     0.417000        1.0080           0
   85701 WT3  3204 TIP3 H2   HT     0.417000        1.0080           0
   85702 WT3  3205 TIP3 OH2  OT    -0.834000       15.9994           0
   85703 WT3  3205 TIP3 H1   HT     0.417000        1.0080           0
   85704 WT3  3205 TIP3 H2   HT     0.417000        1.0080           0
   85705 WT3  3207 TIP3 OH2  OT    -0.834000       15.9994           0
   85706 WT3  3207 TIP3 H1   HT     0.417000        1.0080           0
   85707 WT3  3207 TIP3 H2   HT     0.417000        1.0080           0
   85708 WT3  3210 TIP3 OH2  OT    -0.834000       15.9994           0
   85709 WT3  3210 TIP3 H1   HT     0.417000        1.0080           0
   85710 WT3  3210 TIP3 H2   HT     0.417000        1.0080           0
   85711 WT3  3214 TIP3 OH2  OT    -0.834000       15.9994           0
   85712 WT3  3214 TIP3 H1   HT     0.417000        1.0080           0
   85713 WT3  3214 TIP3 H2   HT     0.417000        1.0080           0
   85714 WT3  3215 TIP3 OH2  OT    -0.834000       15.9994           0
   85715 WT3  3215 TIP3 H1   HT     0.417000        1.0080           0
   85716 WT3  3215 TIP3 H2   HT     0.417000        1.0080           0
   85717 WT3  3216 TIP3 OH2  OT    -0.834000       15.9994           0
   85718 WT3  3216 TIP3 H1   HT     0.417000        1.0080           0
   85719 WT3  3216 TIP3 H2   HT     0.417000        1.0080           0
   85720 WT3  3218 TIP3 OH2  OT    -0.834000       15.9994           0
   85721 WT3  3218 TIP3 H1   HT     0.417000        1.0080           0
   85722 WT3  3218 TIP3 H2   HT     0.417000        1.0080           0
   85723 WT3  3219 TIP3 OH2  OT    -0.834000       15.9994           0
   85724 WT3  3219 TIP3 H1   HT     0.417000        1.0080           0
   85725 WT3  3219 TIP3 H2   HT     0.417000        1.0080           0
   85726 WT3  3220 TIP3 OH2  OT    -0.834000       15.9994           0
   85727 WT3  3220 TIP3 H1   HT     0.417000        1.0080           0
   85728 WT3  3220 TIP3 H2   HT     0.417000        1.0080           0
   85729 WT3  3221 TIP3 OH2  OT    -0.834000       15.9994           0
   85730 WT3  3221 TIP3 H1   HT     0.417000        1.0080           0
   85731 WT3  3221 TIP3 H2   HT     0.417000        1.0080           0
   85732 WT3  3222 TIP3 OH2  OT    -0.834000       15.9994           0
   85733 WT3  3222 TIP3 H1   HT     0.417000        1.0080           0
   85734 WT3  3222 TIP3 H2   HT     0.417000        1.0080           0
   85735 WT3  3223 TIP3 OH2  OT    -0.834000       15.9994           0
   85736 WT3  3223 TIP3 H1   HT     0.417000        1.0080           0
   85737 WT3  3223 TIP3 H2   HT     0.417000        1.0080           0
   85738 WT3  3224 TIP3 OH2  OT    -0.834000       15.9994           0
   85739 WT3  3224 TIP3 H1   HT     0.417000        1.0080           0
   85740 WT3  3224 TIP3 H2   HT     0.417000        1.0080           0
   85741 WT3  3225 TIP3 OH2  OT    -0.834000       15.9994           0
   85742 WT3  3225 TIP3 H1   HT     0.417000        1.0080           0
   85743 WT3  3225 TIP3 H2   HT     0.417000        1.0080           0
   85744 WT3  3226 TIP3 OH2  OT    -0.834000       15.9994           0
   85745 WT3  3226 TIP3 H1   HT     0.417000        1.0080           0
   85746 WT3  3226 TIP3 H2   HT     0.417000        1.0080           0
   85747 WT3  3227 TIP3 OH2  OT    -0.834000       15.9994           0
   85748 WT3  3227 TIP3 H1   HT     0.417000        1.0080           0
   85749 WT3  3227 TIP3 H2   HT     0.417000        1.0080           0
   85750 WT3  3228 TIP3 OH2  OT    -0.834000       15.9994           0
   85751 WT3  3228 TIP3 H1   HT     0.417000        1.0080           0
   85752 WT3  3228 TIP3 H2   HT     0.417000        1.0080           0
   85753 WT3  3229 TIP3 OH2  OT    -0.834000       15.9994           0
   85754 WT3  3229 TIP3 H1   HT     0.417000        1.0080           0
   85755 WT3  3229 TIP3 H2   HT     0.417000        1.0080           0
   85756 WT3  3233 TIP3 OH2  OT    -0.834000       15.9994           0
   85757 WT3  3233 TIP3 H1   HT     0.417000        1.0080           0
   85758 WT3  3233 TIP3 H2   HT     0.417000        1.0080           0
   85759 WT3  3234 TIP3 OH2  OT    -0.834000       15.9994           0
   85760 WT3  3234 TIP3 H1   HT     0.417000        1.0080           0
   85761 WT3  3234 TIP3 H2   HT     0.417000        1.0080           0
   85762 WT3  3236 TIP3 OH2  OT    -0.834000       15.9994           0
   85763 WT3  3236 TIP3 H1   HT     0.417000        1.0080           0
   85764 WT3  3236 TIP3 H2   HT     0.417000        1.0080           0
   85765 WT3  3237 TIP3 OH2  OT    -0.834000       15.9994           0
   85766 WT3  3237 TIP3 H1   HT     0.417000        1.0080           0
   85767 WT3  3237 TIP3 H2   HT     0.417000        1.0080           0
   85768 WT3  3238 TIP3 OH2  OT    -0.834000       15.9994           0
   85769 WT3  3238 TIP3 H1   HT     0.417000        1.0080           0
   85770 WT3  3238 TIP3 H2   HT     0.417000        1.0080           0
   85771 WT3  3239 TIP3 OH2  OT    -0.834000       15.9994           0
   85772 WT3  3239 TIP3 H1   HT     0.417000        1.0080           0
   85773 WT3  3239 TIP3 H2   HT     0.417000        1.0080           0
   85774 WT3  3240 TIP3 OH2  OT    -0.834000       15.9994           0
   85775 WT3  3240 TIP3 H1   HT     0.417000        1.0080           0
   85776 WT3  3240 TIP3 H2   HT     0.417000        1.0080           0
   85777 WT3  3241 TIP3 OH2  OT    -0.834000       15.9994           0
   85778 WT3  3241 TIP3 H1   HT     0.417000        1.0080           0
   85779 WT3  3241 TIP3 H2   HT     0.417000        1.0080           0
   85780 WT3  3242 TIP3 OH2  OT    -0.834000       15.9994           0
   85781 WT3  3242 TIP3 H1   HT     0.417000        1.0080           0
   85782 WT3  3242 TIP3 H2   HT     0.417000        1.0080           0
   85783 WT3  3243 TIP3 OH2  OT    -0.834000       15.9994           0
   85784 WT3  3243 TIP3 H1   HT     0.417000        1.0080           0
   85785 WT3  3243 TIP3 H2   HT     0.417000        1.0080           0
   85786 WT3  3244 TIP3 OH2  OT    -0.834000       15.9994           0
   85787 WT3  3244 TIP3 H1   HT     0.417000        1.0080           0
   85788 WT3  3244 TIP3 H2   HT     0.417000        1.0080           0
   85789 WT3  3245 TIP3 OH2  OT    -0.834000       15.9994           0
   85790 WT3  3245 TIP3 H1   HT     0.417000        1.0080           0
   85791 WT3  3245 TIP3 H2   HT     0.417000        1.0080           0
   85792 WT3  3246 TIP3 OH2  OT    -0.834000       15.9994           0
   85793 WT3  3246 TIP3 H1   HT     0.417000        1.0080           0
   85794 WT3  3246 TIP3 H2   HT     0.417000        1.0080           0
   85795 WT3  3247 TIP3 OH2  OT    -0.834000       15.9994           0
   85796 WT3  3247 TIP3 H1   HT     0.417000        1.0080           0
   85797 WT3  3247 TIP3 H2   HT     0.417000        1.0080           0
   85798 WT3  3249 TIP3 OH2  OT    -0.834000       15.9994           0
   85799 WT3  3249 TIP3 H1   HT     0.417000        1.0080           0
   85800 WT3  3249 TIP3 H2   HT     0.417000        1.0080           0
   85801 WT3  3257 TIP3 OH2  OT    -0.834000       15.9994           0
   85802 WT3  3257 TIP3 H1   HT     0.417000        1.0080           0
   85803 WT3  3257 TIP3 H2   HT     0.417000        1.0080           0
   85804 WT3  3258 TIP3 OH2  OT    -0.834000       15.9994           0
   85805 WT3  3258 TIP3 H1   HT     0.417000        1.0080           0
   85806 WT3  3258 TIP3 H2   HT     0.417000        1.0080           0
   85807 WT3  3261 TIP3 OH2  OT    -0.834000       15.9994           0
   85808 WT3  3261 TIP3 H1   HT     0.417000        1.0080           0
   85809 WT3  3261 TIP3 H2   HT     0.417000        1.0080           0
   85810 WT3  3262 TIP3 OH2  OT    -0.834000       15.9994           0
   85811 WT3  3262 TIP3 H1   HT     0.417000        1.0080           0
   85812 WT3  3262 TIP3 H2   HT     0.417000        1.0080           0
   85813 WT3  3263 TIP3 OH2  OT    -0.834000       15.9994           0
   85814 WT3  3263 TIP3 H1   HT     0.417000        1.0080           0
   85815 WT3  3263 TIP3 H2   HT     0.417000        1.0080           0
   85816 WT3  3264 TIP3 OH2  OT    -0.834000       15.9994           0
   85817 WT3  3264 TIP3 H1   HT     0.417000        1.0080           0
   85818 WT3  3264 TIP3 H2   HT     0.417000        1.0080           0
   85819 WT3  3265 TIP3 OH2  OT    -0.834000       15.9994           0
   85820 WT3  3265 TIP3 H1   HT     0.417000        1.0080           0
   85821 WT3  3265 TIP3 H2   HT     0.417000        1.0080           0
   85822 WT3  3266 TIP3 OH2  OT    -0.834000       15.9994           0
   85823 WT3  3266 TIP3 H1   HT     0.417000        1.0080           0
   85824 WT3  3266 TIP3 H2   HT     0.417000        1.0080           0
   85825 WT3  3267 TIP3 OH2  OT    -0.834000       15.9994           0
   85826 WT3  3267 TIP3 H1   HT     0.417000        1.0080           0
   85827 WT3  3267 TIP3 H2   HT     0.417000        1.0080           0
   85828 WT3  3269 TIP3 OH2  OT    -0.834000       15.9994           0
   85829 WT3  3269 TIP3 H1   HT     0.417000        1.0080           0
   85830 WT3  3269 TIP3 H2   HT     0.417000        1.0080           0
   85831 WT3  3270 TIP3 OH2  OT    -0.834000       15.9994           0
   85832 WT3  3270 TIP3 H1   HT     0.417000        1.0080           0
   85833 WT3  3270 TIP3 H2   HT     0.417000        1.0080           0
   85834 WT3  3271 TIP3 OH2  OT    -0.834000       15.9994           0
   85835 WT3  3271 TIP3 H1   HT     0.417000        1.0080           0
   85836 WT3  3271 TIP3 H2   HT     0.417000        1.0080           0
   85837 WT3  3272 TIP3 OH2  OT    -0.834000       15.9994           0
   85838 WT3  3272 TIP3 H1   HT     0.417000        1.0080           0
   85839 WT3  3272 TIP3 H2   HT     0.417000        1.0080           0
   85840 WT3  3274 TIP3 OH2  OT    -0.834000       15.9994           0
   85841 WT3  3274 TIP3 H1   HT     0.417000        1.0080           0
   85842 WT3  3274 TIP3 H2   HT     0.417000        1.0080           0
   85843 WT3  3275 TIP3 OH2  OT    -0.834000       15.9994           0
   85844 WT3  3275 TIP3 H1   HT     0.417000        1.0080           0
   85845 WT3  3275 TIP3 H2   HT     0.417000        1.0080           0
   85846 WT3  3276 TIP3 OH2  OT    -0.834000       15.9994           0
   85847 WT3  3276 TIP3 H1   HT     0.417000        1.0080           0
   85848 WT3  3276 TIP3 H2   HT     0.417000        1.0080           0
   85849 WT3  3277 TIP3 OH2  OT    -0.834000       15.9994           0
   85850 WT3  3277 TIP3 H1   HT     0.417000        1.0080           0
   85851 WT3  3277 TIP3 H2   HT     0.417000        1.0080           0
   85852 WT3  3278 TIP3 OH2  OT    -0.834000       15.9994           0
   85853 WT3  3278 TIP3 H1   HT     0.417000        1.0080           0
   85854 WT3  3278 TIP3 H2   HT     0.417000        1.0080           0
   85855 WT3  3279 TIP3 OH2  OT    -0.834000       15.9994           0
   85856 WT3  3279 TIP3 H1   HT     0.417000        1.0080           0
   85857 WT3  3279 TIP3 H2   HT     0.417000        1.0080           0
   85858 WT3  3280 TIP3 OH2  OT    -0.834000       15.9994           0
   85859 WT3  3280 TIP3 H1   HT     0.417000        1.0080           0
   85860 WT3  3280 TIP3 H2   HT     0.417000        1.0080           0
   85861 WT3  3282 TIP3 OH2  OT    -0.834000       15.9994           0
   85862 WT3  3282 TIP3 H1   HT     0.417000        1.0080           0
   85863 WT3  3282 TIP3 H2   HT     0.417000        1.0080           0
   85864 WT3  3283 TIP3 OH2  OT    -0.834000       15.9994           0
   85865 WT3  3283 TIP3 H1   HT     0.417000        1.0080           0
   85866 WT3  3283 TIP3 H2   HT     0.417000        1.0080           0
   85867 WT3  3284 TIP3 OH2  OT    -0.834000       15.9994           0
   85868 WT3  3284 TIP3 H1   HT     0.417000        1.0080           0
   85869 WT3  3284 TIP3 H2   HT     0.417000        1.0080           0
   85870 WT3  3285 TIP3 OH2  OT    -0.834000       15.9994           0
   85871 WT3  3285 TIP3 H1   HT     0.417000        1.0080           0
   85872 WT3  3285 TIP3 H2   HT     0.417000        1.0080           0
   85873 WT3  3286 TIP3 OH2  OT    -0.834000       15.9994           0
   85874 WT3  3286 TIP3 H1   HT     0.417000        1.0080           0
   85875 WT3  3286 TIP3 H2   HT     0.417000        1.0080           0
   85876 WT3  3287 TIP3 OH2  OT    -0.834000       15.9994           0
   85877 WT3  3287 TIP3 H1   HT     0.417000        1.0080           0
   85878 WT3  3287 TIP3 H2   HT     0.417000        1.0080           0
   85879 WT3  3288 TIP3 OH2  OT    -0.834000       15.9994           0
   85880 WT3  3288 TIP3 H1   HT     0.417000        1.0080           0
   85881 WT3  3288 TIP3 H2   HT     0.417000        1.0080           0
   85882 WT3  3289 TIP3 OH2  OT    -0.834000       15.9994           0
   85883 WT3  3289 TIP3 H1   HT     0.417000        1.0080           0
   85884 WT3  3289 TIP3 H2   HT     0.417000        1.0080           0
   85885 WT3  3291 TIP3 OH2  OT    -0.834000       15.9994           0
   85886 WT3  3291 TIP3 H1   HT     0.417000        1.0080           0
   85887 WT3  3291 TIP3 H2   HT     0.417000        1.0080           0
   85888 WT3  3293 TIP3 OH2  OT    -0.834000       15.9994           0
   85889 WT3  3293 TIP3 H1   HT     0.417000        1.0080           0
   85890 WT3  3293 TIP3 H2   HT     0.417000        1.0080           0
   85891 WT3  3296 TIP3 OH2  OT    -0.834000       15.9994           0
   85892 WT3  3296 TIP3 H1   HT     0.417000        1.0080           0
   85893 WT3  3296 TIP3 H2   HT     0.417000        1.0080           0
   85894 WT3  3298 TIP3 OH2  OT    -0.834000       15.9994           0
   85895 WT3  3298 TIP3 H1   HT     0.417000        1.0080           0
   85896 WT3  3298 TIP3 H2   HT     0.417000        1.0080           0
   85897 WT3  3301 TIP3 OH2  OT    -0.834000       15.9994           0
   85898 WT3  3301 TIP3 H1   HT     0.417000        1.0080           0
   85899 WT3  3301 TIP3 H2   HT     0.417000        1.0080           0
   85900 WT3  3302 TIP3 OH2  OT    -0.834000       15.9994           0
   85901 WT3  3302 TIP3 H1   HT     0.417000        1.0080           0
   85902 WT3  3302 TIP3 H2   HT     0.417000        1.0080           0
   85903 WT3  3303 TIP3 OH2  OT    -0.834000       15.9994           0
   85904 WT3  3303 TIP3 H1   HT     0.417000        1.0080           0
   85905 WT3  3303 TIP3 H2   HT     0.417000        1.0080           0
   85906 WT3  3304 TIP3 OH2  OT    -0.834000       15.9994           0
   85907 WT3  3304 TIP3 H1   HT     0.417000        1.0080           0
   85908 WT3  3304 TIP3 H2   HT     0.417000        1.0080           0
   85909 WT3  3305 TIP3 OH2  OT    -0.834000       15.9994           0
   85910 WT3  3305 TIP3 H1   HT     0.417000        1.0080           0
   85911 WT3  3305 TIP3 H2   HT     0.417000        1.0080           0
   85912 WT3  3306 TIP3 OH2  OT    -0.834000       15.9994           0
   85913 WT3  3306 TIP3 H1   HT     0.417000        1.0080           0
   85914 WT3  3306 TIP3 H2   HT     0.417000        1.0080           0
   85915 WT3  3307 TIP3 OH2  OT    -0.834000       15.9994           0
   85916 WT3  3307 TIP3 H1   HT     0.417000        1.0080           0
   85917 WT3  3307 TIP3 H2   HT     0.417000        1.0080           0
   85918 WT3  3308 TIP3 OH2  OT    -0.834000       15.9994           0
   85919 WT3  3308 TIP3 H1   HT     0.417000        1.0080           0
   85920 WT3  3308 TIP3 H2   HT     0.417000        1.0080           0
   85921 WT3  3310 TIP3 OH2  OT    -0.834000       15.9994           0
   85922 WT3  3310 TIP3 H1   HT     0.417000        1.0080           0
   85923 WT3  3310 TIP3 H2   HT     0.417000        1.0080           0
   85924 WT3  3311 TIP3 OH2  OT    -0.834000       15.9994           0
   85925 WT3  3311 TIP3 H1   HT     0.417000        1.0080           0
   85926 WT3  3311 TIP3 H2   HT     0.417000        1.0080           0
   85927 WT3  3312 TIP3 OH2  OT    -0.834000       15.9994           0
   85928 WT3  3312 TIP3 H1   HT     0.417000        1.0080           0
   85929 WT3  3312 TIP3 H2   HT     0.417000        1.0080           0
   85930 WT3  3317 TIP3 OH2  OT    -0.834000       15.9994           0
   85931 WT3  3317 TIP3 H1   HT     0.417000        1.0080           0
   85932 WT3  3317 TIP3 H2   HT     0.417000        1.0080           0
   85933 WT3  3319 TIP3 OH2  OT    -0.834000       15.9994           0
   85934 WT3  3319 TIP3 H1   HT     0.417000        1.0080           0
   85935 WT3  3319 TIP3 H2   HT     0.417000        1.0080           0
   85936 WT3  3320 TIP3 OH2  OT    -0.834000       15.9994           0
   85937 WT3  3320 TIP3 H1   HT     0.417000        1.0080           0
   85938 WT3  3320 TIP3 H2   HT     0.417000        1.0080           0
   85939 WT3  3321 TIP3 OH2  OT    -0.834000       15.9994           0
   85940 WT3  3321 TIP3 H1   HT     0.417000        1.0080           0
   85941 WT3  3321 TIP3 H2   HT     0.417000        1.0080           0
   85942 WT3  3322 TIP3 OH2  OT    -0.834000       15.9994           0
   85943 WT3  3322 TIP3 H1   HT     0.417000        1.0080           0
   85944 WT3  3322 TIP3 H2   HT     0.417000        1.0080           0
   85945 WT3  3323 TIP3 OH2  OT    -0.834000       15.9994           0
   85946 WT3  3323 TIP3 H1   HT     0.417000        1.0080           0
   85947 WT3  3323 TIP3 H2   HT     0.417000        1.0080           0
   85948 WT3  3325 TIP3 OH2  OT    -0.834000       15.9994           0
   85949 WT3  3325 TIP3 H1   HT     0.417000        1.0080           0
   85950 WT3  3325 TIP3 H2   HT     0.417000        1.0080           0
   85951 WT3  3326 TIP3 OH2  OT    -0.834000       15.9994           0
   85952 WT3  3326 TIP3 H1   HT     0.417000        1.0080           0
   85953 WT3  3326 TIP3 H2   HT     0.417000        1.0080           0
   85954 WT3  3327 TIP3 OH2  OT    -0.834000       15.9994           0
   85955 WT3  3327 TIP3 H1   HT     0.417000        1.0080           0
   85956 WT3  3327 TIP3 H2   HT     0.417000        1.0080           0
   85957 WT3  3328 TIP3 OH2  OT    -0.834000       15.9994           0
   85958 WT3  3328 TIP3 H1   HT     0.417000        1.0080           0
   85959 WT3  3328 TIP3 H2   HT     0.417000        1.0080           0
   85960 WT3  3329 TIP3 OH2  OT    -0.834000       15.9994           0
   85961 WT3  3329 TIP3 H1   HT     0.417000        1.0080           0
   85962 WT3  3329 TIP3 H2   HT     0.417000        1.0080           0
   85963 WT3  3330 TIP3 OH2  OT    -0.834000       15.9994           0
   85964 WT3  3330 TIP3 H1   HT     0.417000        1.0080           0
   85965 WT3  3330 TIP3 H2   HT     0.417000        1.0080           0
   85966 WT3  3331 TIP3 OH2  OT    -0.834000       15.9994           0
   85967 WT3  3331 TIP3 H1   HT     0.417000        1.0080           0
   85968 WT3  3331 TIP3 H2   HT     0.417000        1.0080           0
   85969 WT3  3332 TIP3 OH2  OT    -0.834000       15.9994           0
   85970 WT3  3332 TIP3 H1   HT     0.417000        1.0080           0
   85971 WT3  3332 TIP3 H2   HT     0.417000        1.0080           0
   85972 WT3  3335 TIP3 OH2  OT    -0.834000       15.9994           0
   85973 WT3  3335 TIP3 H1   HT     0.417000        1.0080           0
   85974 WT3  3335 TIP3 H2   HT     0.417000        1.0080           0
   85975 WT3  3337 TIP3 OH2  OT    -0.834000       15.9994           0
   85976 WT3  3337 TIP3 H1   HT     0.417000        1.0080           0
   85977 WT3  3337 TIP3 H2   HT     0.417000        1.0080           0
   85978 WT3  3341 TIP3 OH2  OT    -0.834000       15.9994           0
   85979 WT3  3341 TIP3 H1   HT     0.417000        1.0080           0
   85980 WT3  3341 TIP3 H2   HT     0.417000        1.0080           0
   85981 WT3  3342 TIP3 OH2  OT    -0.834000       15.9994           0
   85982 WT3  3342 TIP3 H1   HT     0.417000        1.0080           0
   85983 WT3  3342 TIP3 H2   HT     0.417000        1.0080           0
   85984 WT3  3344 TIP3 OH2  OT    -0.834000       15.9994           0
   85985 WT3  3344 TIP3 H1   HT     0.417000        1.0080           0
   85986 WT3  3344 TIP3 H2   HT     0.417000        1.0080           0
   85987 WT3  3345 TIP3 OH2  OT    -0.834000       15.9994           0
   85988 WT3  3345 TIP3 H1   HT     0.417000        1.0080           0
   85989 WT3  3345 TIP3 H2   HT     0.417000        1.0080           0
   85990 WT3  3346 TIP3 OH2  OT    -0.834000       15.9994           0
   85991 WT3  3346 TIP3 H1   HT     0.417000        1.0080           0
   85992 WT3  3346 TIP3 H2   HT     0.417000        1.0080           0
   85993 WT3  3347 TIP3 OH2  OT    -0.834000       15.9994           0
   85994 WT3  3347 TIP3 H1   HT     0.417000        1.0080           0
   85995 WT3  3347 TIP3 H2   HT     0.417000        1.0080           0
   85996 WT3  3348 TIP3 OH2  OT    -0.834000       15.9994           0
   85997 WT3  3348 TIP3 H1   HT     0.417000        1.0080           0
   85998 WT3  3348 TIP3 H2   HT     0.417000        1.0080           0
   85999 WT3  3349 TIP3 OH2  OT    -0.834000       15.9994           0
   86000 WT3  3349 TIP3 H1   HT     0.417000        1.0080           0
   86001 WT3  3349 TIP3 H2   HT     0.417000        1.0080           0
   86002 WT3  3351 TIP3 OH2  OT    -0.834000       15.9994           0
   86003 WT3  3351 TIP3 H1   HT     0.417000        1.0080           0
   86004 WT3  3351 TIP3 H2   HT     0.417000        1.0080           0
   86005 WT3  3353 TIP3 OH2  OT    -0.834000       15.9994           0
   86006 WT3  3353 TIP3 H1   HT     0.417000        1.0080           0
   86007 WT3  3353 TIP3 H2   HT     0.417000        1.0080           0
   86008 WT3  3354 TIP3 OH2  OT    -0.834000       15.9994           0
   86009 WT3  3354 TIP3 H1   HT     0.417000        1.0080           0
   86010 WT3  3354 TIP3 H2   HT     0.417000        1.0080           0
   86011 WT3  3355 TIP3 OH2  OT    -0.834000       15.9994           0
   86012 WT3  3355 TIP3 H1   HT     0.417000        1.0080           0
   86013 WT3  3355 TIP3 H2   HT     0.417000        1.0080           0
   86014 WT3  3360 TIP3 OH2  OT    -0.834000       15.9994           0
   86015 WT3  3360 TIP3 H1   HT     0.417000        1.0080           0
   86016 WT3  3360 TIP3 H2   HT     0.417000        1.0080           0
   86017 WT3  3361 TIP3 OH2  OT    -0.834000       15.9994           0
   86018 WT3  3361 TIP3 H1   HT     0.417000        1.0080           0
   86019 WT3  3361 TIP3 H2   HT     0.417000        1.0080           0
   86020 WT3  3362 TIP3 OH2  OT    -0.834000       15.9994           0
   86021 WT3  3362 TIP3 H1   HT     0.417000        1.0080           0
   86022 WT3  3362 TIP3 H2   HT     0.417000        1.0080           0
   86023 WT3  3363 TIP3 OH2  OT    -0.834000       15.9994           0
   86024 WT3  3363 TIP3 H1   HT     0.417000        1.0080           0
   86025 WT3  3363 TIP3 H2   HT     0.417000        1.0080           0
   86026 WT3  3364 TIP3 OH2  OT    -0.834000       15.9994           0
   86027 WT3  3364 TIP3 H1   HT     0.417000        1.0080           0
   86028 WT3  3364 TIP3 H2   HT     0.417000        1.0080           0
   86029 WT3  3365 TIP3 OH2  OT    -0.834000       15.9994           0
   86030 WT3  3365 TIP3 H1   HT     0.417000        1.0080           0
   86031 WT3  3365 TIP3 H2   HT     0.417000        1.0080           0
   86032 WT3  3366 TIP3 OH2  OT    -0.834000       15.9994           0
   86033 WT3  3366 TIP3 H1   HT     0.417000        1.0080           0
   86034 WT3  3366 TIP3 H2   HT     0.417000        1.0080           0
   86035 WT3  3367 TIP3 OH2  OT    -0.834000       15.9994           0
   86036 WT3  3367 TIP3 H1   HT     0.417000        1.0080           0
   86037 WT3  3367 TIP3 H2   HT     0.417000        1.0080           0
   86038 WT3  3368 TIP3 OH2  OT    -0.834000       15.9994           0
   86039 WT3  3368 TIP3 H1   HT     0.417000        1.0080           0
   86040 WT3  3368 TIP3 H2   HT     0.417000        1.0080           0
   86041 WT3  3369 TIP3 OH2  OT    -0.834000       15.9994           0
   86042 WT3  3369 TIP3 H1   HT     0.417000        1.0080           0
   86043 WT3  3369 TIP3 H2   HT     0.417000        1.0080           0
   86044 WT3  3370 TIP3 OH2  OT    -0.834000       15.9994           0
   86045 WT3  3370 TIP3 H1   HT     0.417000        1.0080           0
   86046 WT3  3370 TIP3 H2   HT     0.417000        1.0080           0
   86047 WT3  3371 TIP3 OH2  OT    -0.834000       15.9994           0
   86048 WT3  3371 TIP3 H1   HT     0.417000        1.0080           0
   86049 WT3  3371 TIP3 H2   HT     0.417000        1.0080           0
   86050 WT3  3372 TIP3 OH2  OT    -0.834000       15.9994           0
   86051 WT3  3372 TIP3 H1   HT     0.417000        1.0080           0
   86052 WT3  3372 TIP3 H2   HT     0.417000        1.0080           0
   86053 WT3  3373 TIP3 OH2  OT    -0.834000       15.9994           0
   86054 WT3  3373 TIP3 H1   HT     0.417000        1.0080           0
   86055 WT3  3373 TIP3 H2   HT     0.417000        1.0080           0
   86056 WT3  3375 TIP3 OH2  OT    -0.834000       15.9994           0
   86057 WT3  3375 TIP3 H1   HT     0.417000        1.0080           0
   86058 WT3  3375 TIP3 H2   HT     0.417000        1.0080           0
   86059 WT3  3377 TIP3 OH2  OT    -0.834000       15.9994           0
   86060 WT3  3377 TIP3 H1   HT     0.417000        1.0080           0
   86061 WT3  3377 TIP3 H2   HT     0.417000        1.0080           0
   86062 WT3  3381 TIP3 OH2  OT    -0.834000       15.9994           0
   86063 WT3  3381 TIP3 H1   HT     0.417000        1.0080           0
   86064 WT3  3381 TIP3 H2   HT     0.417000        1.0080           0
   86065 WT3  3382 TIP3 OH2  OT    -0.834000       15.9994           0
   86066 WT3  3382 TIP3 H1   HT     0.417000        1.0080           0
   86067 WT3  3382 TIP3 H2   HT     0.417000        1.0080           0
   86068 WT3  3384 TIP3 OH2  OT    -0.834000       15.9994           0
   86069 WT3  3384 TIP3 H1   HT     0.417000        1.0080           0
   86070 WT3  3384 TIP3 H2   HT     0.417000        1.0080           0
   86071 WT3  3386 TIP3 OH2  OT    -0.834000       15.9994           0
   86072 WT3  3386 TIP3 H1   HT     0.417000        1.0080           0
   86073 WT3  3386 TIP3 H2   HT     0.417000        1.0080           0
   86074 WT3  3387 TIP3 OH2  OT    -0.834000       15.9994           0
   86075 WT3  3387 TIP3 H1   HT     0.417000        1.0080           0
   86076 WT3  3387 TIP3 H2   HT     0.417000        1.0080           0
   86077 WT3  3388 TIP3 OH2  OT    -0.834000       15.9994           0
   86078 WT3  3388 TIP3 H1   HT     0.417000        1.0080           0
   86079 WT3  3388 TIP3 H2   HT     0.417000        1.0080           0
   86080 WT3  3389 TIP3 OH2  OT    -0.834000       15.9994           0
   86081 WT3  3389 TIP3 H1   HT     0.417000        1.0080           0
   86082 WT3  3389 TIP3 H2   HT     0.417000        1.0080           0
   86083 WT3  3390 TIP3 OH2  OT    -0.834000       15.9994           0
   86084 WT3  3390 TIP3 H1   HT     0.417000        1.0080           0
   86085 WT3  3390 TIP3 H2   HT     0.417000        1.0080           0
   86086 WT3  3391 TIP3 OH2  OT    -0.834000       15.9994           0
   86087 WT3  3391 TIP3 H1   HT     0.417000        1.0080           0
   86088 WT3  3391 TIP3 H2   HT     0.417000        1.0080           0
   86089 WT3  3392 TIP3 OH2  OT    -0.834000       15.9994           0
   86090 WT3  3392 TIP3 H1   HT     0.417000        1.0080           0
   86091 WT3  3392 TIP3 H2   HT     0.417000        1.0080           0
   86092 WT3  3393 TIP3 OH2  OT    -0.834000       15.9994           0
   86093 WT3  3393 TIP3 H1   HT     0.417000        1.0080           0
   86094 WT3  3393 TIP3 H2   HT     0.417000        1.0080           0
   86095 WT3  3396 TIP3 OH2  OT    -0.834000       15.9994           0
   86096 WT3  3396 TIP3 H1   HT     0.417000        1.0080           0
   86097 WT3  3396 TIP3 H2   HT     0.417000        1.0080           0
   86098 WT3  3397 TIP3 OH2  OT    -0.834000       15.9994           0
   86099 WT3  3397 TIP3 H1   HT     0.417000        1.0080           0
   86100 WT3  3397 TIP3 H2   HT     0.417000        1.0080           0
   86101 WT3  3401 TIP3 OH2  OT    -0.834000       15.9994           0
   86102 WT3  3401 TIP3 H1   HT     0.417000        1.0080           0
   86103 WT3  3401 TIP3 H2   HT     0.417000        1.0080           0
   86104 WT3  3402 TIP3 OH2  OT    -0.834000       15.9994           0
   86105 WT3  3402 TIP3 H1   HT     0.417000        1.0080           0
   86106 WT3  3402 TIP3 H2   HT     0.417000        1.0080           0
   86107 WT3  3404 TIP3 OH2  OT    -0.834000       15.9994           0
   86108 WT3  3404 TIP3 H1   HT     0.417000        1.0080           0
   86109 WT3  3404 TIP3 H2   HT     0.417000        1.0080           0
   86110 WT3  3406 TIP3 OH2  OT    -0.834000       15.9994           0
   86111 WT3  3406 TIP3 H1   HT     0.417000        1.0080           0
   86112 WT3  3406 TIP3 H2   HT     0.417000        1.0080           0
   86113 WT3  3407 TIP3 OH2  OT    -0.834000       15.9994           0
   86114 WT3  3407 TIP3 H1   HT     0.417000        1.0080           0
   86115 WT3  3407 TIP3 H2   HT     0.417000        1.0080           0
   86116 WT3  3408 TIP3 OH2  OT    -0.834000       15.9994           0
   86117 WT3  3408 TIP3 H1   HT     0.417000        1.0080           0
   86118 WT3  3408 TIP3 H2   HT     0.417000        1.0080           0
   86119 WT3  3409 TIP3 OH2  OT    -0.834000       15.9994           0
   86120 WT3  3409 TIP3 H1   HT     0.417000        1.0080           0
   86121 WT3  3409 TIP3 H2   HT     0.417000        1.0080           0
   86122 WT3  3410 TIP3 OH2  OT    -0.834000       15.9994           0
   86123 WT3  3410 TIP3 H1   HT     0.417000        1.0080           0
   86124 WT3  3410 TIP3 H2   HT     0.417000        1.0080           0
   86125 WT3  3411 TIP3 OH2  OT    -0.834000       15.9994           0
   86126 WT3  3411 TIP3 H1   HT     0.417000        1.0080           0
   86127 WT3  3411 TIP3 H2   HT     0.417000        1.0080           0
   86128 WT3  3412 TIP3 OH2  OT    -0.834000       15.9994           0
   86129 WT3  3412 TIP3 H1   HT     0.417000        1.0080           0
   86130 WT3  3412 TIP3 H2   HT     0.417000        1.0080           0
   86131 WT3  3414 TIP3 OH2  OT    -0.834000       15.9994           0
   86132 WT3  3414 TIP3 H1   HT     0.417000        1.0080           0
   86133 WT3  3414 TIP3 H2   HT     0.417000        1.0080           0
   86134 WT3  3415 TIP3 OH2  OT    -0.834000       15.9994           0
   86135 WT3  3415 TIP3 H1   HT     0.417000        1.0080           0
   86136 WT3  3415 TIP3 H2   HT     0.417000        1.0080           0
   86137 WT3  3417 TIP3 OH2  OT    -0.834000       15.9994           0
   86138 WT3  3417 TIP3 H1   HT     0.417000        1.0080           0
   86139 WT3  3417 TIP3 H2   HT     0.417000        1.0080           0
   86140 WT3  3422 TIP3 OH2  OT    -0.834000       15.9994           0
   86141 WT3  3422 TIP3 H1   HT     0.417000        1.0080           0
   86142 WT3  3422 TIP3 H2   HT     0.417000        1.0080           0
   86143 WT3  3424 TIP3 OH2  OT    -0.834000       15.9994           0
   86144 WT3  3424 TIP3 H1   HT     0.417000        1.0080           0
   86145 WT3  3424 TIP3 H2   HT     0.417000        1.0080           0
   86146 WT3  3426 TIP3 OH2  OT    -0.834000       15.9994           0
   86147 WT3  3426 TIP3 H1   HT     0.417000        1.0080           0
   86148 WT3  3426 TIP3 H2   HT     0.417000        1.0080           0
   86149 WT3  3427 TIP3 OH2  OT    -0.834000       15.9994           0
   86150 WT3  3427 TIP3 H1   HT     0.417000        1.0080           0
   86151 WT3  3427 TIP3 H2   HT     0.417000        1.0080           0
   86152 WT3  3428 TIP3 OH2  OT    -0.834000       15.9994           0
   86153 WT3  3428 TIP3 H1   HT     0.417000        1.0080           0
   86154 WT3  3428 TIP3 H2   HT     0.417000        1.0080           0
   86155 WT3  3429 TIP3 OH2  OT    -0.834000       15.9994           0
   86156 WT3  3429 TIP3 H1   HT     0.417000        1.0080           0
   86157 WT3  3429 TIP3 H2   HT     0.417000        1.0080           0
   86158 WT3  3430 TIP3 OH2  OT    -0.834000       15.9994           0
   86159 WT3  3430 TIP3 H1   HT     0.417000        1.0080           0
   86160 WT3  3430 TIP3 H2   HT     0.417000        1.0080           0
   86161 WT3  3431 TIP3 OH2  OT    -0.834000       15.9994           0
   86162 WT3  3431 TIP3 H1   HT     0.417000        1.0080           0
   86163 WT3  3431 TIP3 H2   HT     0.417000        1.0080           0
   86164 WT3  3432 TIP3 OH2  OT    -0.834000       15.9994           0
   86165 WT3  3432 TIP3 H1   HT     0.417000        1.0080           0
   86166 WT3  3432 TIP3 H2   HT     0.417000        1.0080           0
   86167 WT3  3433 TIP3 OH2  OT    -0.834000       15.9994           0
   86168 WT3  3433 TIP3 H1   HT     0.417000        1.0080           0
   86169 WT3  3433 TIP3 H2   HT     0.417000        1.0080           0
   86170 WT3  3434 TIP3 OH2  OT    -0.834000       15.9994           0
   86171 WT3  3434 TIP3 H1   HT     0.417000        1.0080           0
   86172 WT3  3434 TIP3 H2   HT     0.417000        1.0080           0
   86173 WT3  3435 TIP3 OH2  OT    -0.834000       15.9994           0
   86174 WT3  3435 TIP3 H1   HT     0.417000        1.0080           0
   86175 WT3  3435 TIP3 H2   HT     0.417000        1.0080           0
   86176 WT3  3437 TIP3 OH2  OT    -0.834000       15.9994           0
   86177 WT3  3437 TIP3 H1   HT     0.417000        1.0080           0
   86178 WT3  3437 TIP3 H2   HT     0.417000        1.0080           0
   86179 WT3  3439 TIP3 OH2  OT    -0.834000       15.9994           0
   86180 WT3  3439 TIP3 H1   HT     0.417000        1.0080           0
   86181 WT3  3439 TIP3 H2   HT     0.417000        1.0080           0
   86182 WT3  3442 TIP3 OH2  OT    -0.834000       15.9994           0
   86183 WT3  3442 TIP3 H1   HT     0.417000        1.0080           0
   86184 WT3  3442 TIP3 H2   HT     0.417000        1.0080           0
   86185 WT3  3443 TIP3 OH2  OT    -0.834000       15.9994           0
   86186 WT3  3443 TIP3 H1   HT     0.417000        1.0080           0
   86187 WT3  3443 TIP3 H2   HT     0.417000        1.0080           0
   86188 WT3  3444 TIP3 OH2  OT    -0.834000       15.9994           0
   86189 WT3  3444 TIP3 H1   HT     0.417000        1.0080           0
   86190 WT3  3444 TIP3 H2   HT     0.417000        1.0080           0
   86191 WT3  3446 TIP3 OH2  OT    -0.834000       15.9994           0
   86192 WT3  3446 TIP3 H1   HT     0.417000        1.0080           0
   86193 WT3  3446 TIP3 H2   HT     0.417000        1.0080           0
   86194 WT3  3447 TIP3 OH2  OT    -0.834000       15.9994           0
   86195 WT3  3447 TIP3 H1   HT     0.417000        1.0080           0
   86196 WT3  3447 TIP3 H2   HT     0.417000        1.0080           0
   86197 WT3  3448 TIP3 OH2  OT    -0.834000       15.9994           0
   86198 WT3  3448 TIP3 H1   HT     0.417000        1.0080           0
   86199 WT3  3448 TIP3 H2   HT     0.417000        1.0080           0
   86200 WT3  3449 TIP3 OH2  OT    -0.834000       15.9994           0
   86201 WT3  3449 TIP3 H1   HT     0.417000        1.0080           0
   86202 WT3  3449 TIP3 H2   HT     0.417000        1.0080           0
   86203 WT3  3450 TIP3 OH2  OT    -0.834000       15.9994           0
   86204 WT3  3450 TIP3 H1   HT     0.417000        1.0080           0
   86205 WT3  3450 TIP3 H2   HT     0.417000        1.0080           0
   86206 WT3  3451 TIP3 OH2  OT    -0.834000       15.9994           0
   86207 WT3  3451 TIP3 H1   HT     0.417000        1.0080           0
   86208 WT3  3451 TIP3 H2   HT     0.417000        1.0080           0
   86209 WT3  3452 TIP3 OH2  OT    -0.834000       15.9994           0
   86210 WT3  3452 TIP3 H1   HT     0.417000        1.0080           0
   86211 WT3  3452 TIP3 H2   HT     0.417000        1.0080           0
   86212 WT3  3453 TIP3 OH2  OT    -0.834000       15.9994           0
   86213 WT3  3453 TIP3 H1   HT     0.417000        1.0080           0
   86214 WT3  3453 TIP3 H2   HT     0.417000        1.0080           0
   86215 WT3  3454 TIP3 OH2  OT    -0.834000       15.9994           0
   86216 WT3  3454 TIP3 H1   HT     0.417000        1.0080           0
   86217 WT3  3454 TIP3 H2   HT     0.417000        1.0080           0
   86218 WT3  3455 TIP3 OH2  OT    -0.834000       15.9994           0
   86219 WT3  3455 TIP3 H1   HT     0.417000        1.0080           0
   86220 WT3  3455 TIP3 H2   HT     0.417000        1.0080           0
   86221 WT3  3456 TIP3 OH2  OT    -0.834000       15.9994           0
   86222 WT3  3456 TIP3 H1   HT     0.417000        1.0080           0
   86223 WT3  3456 TIP3 H2   HT     0.417000        1.0080           0
   86224 WT3  3460 TIP3 OH2  OT    -0.834000       15.9994           0
   86225 WT3  3460 TIP3 H1   HT     0.417000        1.0080           0
   86226 WT3  3460 TIP3 H2   HT     0.417000        1.0080           0
   86227 WT3  3461 TIP3 OH2  OT    -0.834000       15.9994           0
   86228 WT3  3461 TIP3 H1   HT     0.417000        1.0080           0
   86229 WT3  3461 TIP3 H2   HT     0.417000        1.0080           0
   86230 WT3  3462 TIP3 OH2  OT    -0.834000       15.9994           0
   86231 WT3  3462 TIP3 H1   HT     0.417000        1.0080           0
   86232 WT3  3462 TIP3 H2   HT     0.417000        1.0080           0
   86233 WT3  3466 TIP3 OH2  OT    -0.834000       15.9994           0
   86234 WT3  3466 TIP3 H1   HT     0.417000        1.0080           0
   86235 WT3  3466 TIP3 H2   HT     0.417000        1.0080           0
   86236 WT3  3467 TIP3 OH2  OT    -0.834000       15.9994           0
   86237 WT3  3467 TIP3 H1   HT     0.417000        1.0080           0
   86238 WT3  3467 TIP3 H2   HT     0.417000        1.0080           0
   86239 WT3  3469 TIP3 OH2  OT    -0.834000       15.9994           0
   86240 WT3  3469 TIP3 H1   HT     0.417000        1.0080           0
   86241 WT3  3469 TIP3 H2   HT     0.417000        1.0080           0
   86242 WT3  3470 TIP3 OH2  OT    -0.834000       15.9994           0
   86243 WT3  3470 TIP3 H1   HT     0.417000        1.0080           0
   86244 WT3  3470 TIP3 H2   HT     0.417000        1.0080           0
   86245 WT3  3471 TIP3 OH2  OT    -0.834000       15.9994           0
   86246 WT3  3471 TIP3 H1   HT     0.417000        1.0080           0
   86247 WT3  3471 TIP3 H2   HT     0.417000        1.0080           0
   86248 WT3  3472 TIP3 OH2  OT    -0.834000       15.9994           0
   86249 WT3  3472 TIP3 H1   HT     0.417000        1.0080           0
   86250 WT3  3472 TIP3 H2   HT     0.417000        1.0080           0
   86251 WT3  3473 TIP3 OH2  OT    -0.834000       15.9994           0
   86252 WT3  3473 TIP3 H1   HT     0.417000        1.0080           0
   86253 WT3  3473 TIP3 H2   HT     0.417000        1.0080           0
   86254 WT3  3474 TIP3 OH2  OT    -0.834000       15.9994           0
   86255 WT3  3474 TIP3 H1   HT     0.417000        1.0080           0
   86256 WT3  3474 TIP3 H2   HT     0.417000        1.0080           0
   86257 WT3  3475 TIP3 OH2  OT    -0.834000       15.9994           0
   86258 WT3  3475 TIP3 H1   HT     0.417000        1.0080           0
   86259 WT3  3475 TIP3 H2   HT     0.417000        1.0080           0
   86260 WT3  3476 TIP3 OH2  OT    -0.834000       15.9994           0
   86261 WT3  3476 TIP3 H1   HT     0.417000        1.0080           0
   86262 WT3  3476 TIP3 H2   HT     0.417000        1.0080           0
   86263 WT3  3478 TIP3 OH2  OT    -0.834000       15.9994           0
   86264 WT3  3478 TIP3 H1   HT     0.417000        1.0080           0
   86265 WT3  3478 TIP3 H2   HT     0.417000        1.0080           0
   86266 WT3  3479 TIP3 OH2  OT    -0.834000       15.9994           0
   86267 WT3  3479 TIP3 H1   HT     0.417000        1.0080           0
   86268 WT3  3479 TIP3 H2   HT     0.417000        1.0080           0
   86269 WT3  3484 TIP3 OH2  OT    -0.834000       15.9994           0
   86270 WT3  3484 TIP3 H1   HT     0.417000        1.0080           0
   86271 WT3  3484 TIP3 H2   HT     0.417000        1.0080           0
   86272 WT3  3486 TIP3 OH2  OT    -0.834000       15.9994           0
   86273 WT3  3486 TIP3 H1   HT     0.417000        1.0080           0
   86274 WT3  3486 TIP3 H2   HT     0.417000        1.0080           0
   86275 WT3  3489 TIP3 OH2  OT    -0.834000       15.9994           0
   86276 WT3  3489 TIP3 H1   HT     0.417000        1.0080           0
   86277 WT3  3489 TIP3 H2   HT     0.417000        1.0080           0
   86278 WT3  3490 TIP3 OH2  OT    -0.834000       15.9994           0
   86279 WT3  3490 TIP3 H1   HT     0.417000        1.0080           0
   86280 WT3  3490 TIP3 H2   HT     0.417000        1.0080           0
   86281 WT3  3491 TIP3 OH2  OT    -0.834000       15.9994           0
   86282 WT3  3491 TIP3 H1   HT     0.417000        1.0080           0
   86283 WT3  3491 TIP3 H2   HT     0.417000        1.0080           0
   86284 WT3  3493 TIP3 OH2  OT    -0.834000       15.9994           0
   86285 WT3  3493 TIP3 H1   HT     0.417000        1.0080           0
   86286 WT3  3493 TIP3 H2   HT     0.417000        1.0080           0
   86287 WT3  3494 TIP3 OH2  OT    -0.834000       15.9994           0
   86288 WT3  3494 TIP3 H1   HT     0.417000        1.0080           0
   86289 WT3  3494 TIP3 H2   HT     0.417000        1.0080           0
   86290 WT3  3495 TIP3 OH2  OT    -0.834000       15.9994           0
   86291 WT3  3495 TIP3 H1   HT     0.417000        1.0080           0
   86292 WT3  3495 TIP3 H2   HT     0.417000        1.0080           0
   86293 WT3  3496 TIP3 OH2  OT    -0.834000       15.9994           0
   86294 WT3  3496 TIP3 H1   HT     0.417000        1.0080           0
   86295 WT3  3496 TIP3 H2   HT     0.417000        1.0080           0
   86296 WT3  3498 TIP3 OH2  OT    -0.834000       15.9994           0
   86297 WT3  3498 TIP3 H1   HT     0.417000        1.0080           0
   86298 WT3  3498 TIP3 H2   HT     0.417000        1.0080           0
   86299 WT3  3499 TIP3 OH2  OT    -0.834000       15.9994           0
   86300 WT3  3499 TIP3 H1   HT     0.417000        1.0080           0
   86301 WT3  3499 TIP3 H2   HT     0.417000        1.0080           0
   86302 WT3  3500 TIP3 OH2  OT    -0.834000       15.9994           0
   86303 WT3  3500 TIP3 H1   HT     0.417000        1.0080           0
   86304 WT3  3500 TIP3 H2   HT     0.417000        1.0080           0
   86305 WT3  3502 TIP3 OH2  OT    -0.834000       15.9994           0
   86306 WT3  3502 TIP3 H1   HT     0.417000        1.0080           0
   86307 WT3  3502 TIP3 H2   HT     0.417000        1.0080           0
   86308 WT3  3503 TIP3 OH2  OT    -0.834000       15.9994           0
   86309 WT3  3503 TIP3 H1   HT     0.417000        1.0080           0
   86310 WT3  3503 TIP3 H2   HT     0.417000        1.0080           0
   86311 WT3  3504 TIP3 OH2  OT    -0.834000       15.9994           0
   86312 WT3  3504 TIP3 H1   HT     0.417000        1.0080           0
   86313 WT3  3504 TIP3 H2   HT     0.417000        1.0080           0
   86314 WT3  3510 TIP3 OH2  OT    -0.834000       15.9994           0
   86315 WT3  3510 TIP3 H1   HT     0.417000        1.0080           0
   86316 WT3  3510 TIP3 H2   HT     0.417000        1.0080           0
   86317 WT3  3511 TIP3 OH2  OT    -0.834000       15.9994           0
   86318 WT3  3511 TIP3 H1   HT     0.417000        1.0080           0
   86319 WT3  3511 TIP3 H2   HT     0.417000        1.0080           0
   86320 WT3  3513 TIP3 OH2  OT    -0.834000       15.9994           0
   86321 WT3  3513 TIP3 H1   HT     0.417000        1.0080           0
   86322 WT3  3513 TIP3 H2   HT     0.417000        1.0080           0
   86323 WT3  3514 TIP3 OH2  OT    -0.834000       15.9994           0
   86324 WT3  3514 TIP3 H1   HT     0.417000        1.0080           0
   86325 WT3  3514 TIP3 H2   HT     0.417000        1.0080           0
   86326 WT3  3515 TIP3 OH2  OT    -0.834000       15.9994           0
   86327 WT3  3515 TIP3 H1   HT     0.417000        1.0080           0
   86328 WT3  3515 TIP3 H2   HT     0.417000        1.0080           0
   86329 WT3  3516 TIP3 OH2  OT    -0.834000       15.9994           0
   86330 WT3  3516 TIP3 H1   HT     0.417000        1.0080           0
   86331 WT3  3516 TIP3 H2   HT     0.417000        1.0080           0
   86332 WT3  3517 TIP3 OH2  OT    -0.834000       15.9994           0
   86333 WT3  3517 TIP3 H1   HT     0.417000        1.0080           0
   86334 WT3  3517 TIP3 H2   HT     0.417000        1.0080           0
   86335 WT3  3518 TIP3 OH2  OT    -0.834000       15.9994           0
   86336 WT3  3518 TIP3 H1   HT     0.417000        1.0080           0
   86337 WT3  3518 TIP3 H2   HT     0.417000        1.0080           0
   86338 WT3  3519 TIP3 OH2  OT    -0.834000       15.9994           0
   86339 WT3  3519 TIP3 H1   HT     0.417000        1.0080           0
   86340 WT3  3519 TIP3 H2   HT     0.417000        1.0080           0
   86341 WT3  3520 TIP3 OH2  OT    -0.834000       15.9994           0
   86342 WT3  3520 TIP3 H1   HT     0.417000        1.0080           0
   86343 WT3  3520 TIP3 H2   HT     0.417000        1.0080           0
   86344 WT3  3526 TIP3 OH2  OT    -0.834000       15.9994           0
   86345 WT3  3526 TIP3 H1   HT     0.417000        1.0080           0
   86346 WT3  3526 TIP3 H2   HT     0.417000        1.0080           0
   86347 WT3  3527 TIP3 OH2  OT    -0.834000       15.9994           0
   86348 WT3  3527 TIP3 H1   HT     0.417000        1.0080           0
   86349 WT3  3527 TIP3 H2   HT     0.417000        1.0080           0
   86350 WT3  3532 TIP3 OH2  OT    -0.834000       15.9994           0
   86351 WT3  3532 TIP3 H1   HT     0.417000        1.0080           0
   86352 WT3  3532 TIP3 H2   HT     0.417000        1.0080           0
   86353 WT3  3533 TIP3 OH2  OT    -0.834000       15.9994           0
   86354 WT3  3533 TIP3 H1   HT     0.417000        1.0080           0
   86355 WT3  3533 TIP3 H2   HT     0.417000        1.0080           0
   86356 WT3  3534 TIP3 OH2  OT    -0.834000       15.9994           0
   86357 WT3  3534 TIP3 H1   HT     0.417000        1.0080           0
   86358 WT3  3534 TIP3 H2   HT     0.417000        1.0080           0
   86359 WT3  3535 TIP3 OH2  OT    -0.834000       15.9994           0
   86360 WT3  3535 TIP3 H1   HT     0.417000        1.0080           0
   86361 WT3  3535 TIP3 H2   HT     0.417000        1.0080           0
   86362 WT3  3537 TIP3 OH2  OT    -0.834000       15.9994           0
   86363 WT3  3537 TIP3 H1   HT     0.417000        1.0080           0
   86364 WT3  3537 TIP3 H2   HT     0.417000        1.0080           0
   86365 WT3  3538 TIP3 OH2  OT    -0.834000       15.9994           0
   86366 WT3  3538 TIP3 H1   HT     0.417000        1.0080           0
   86367 WT3  3538 TIP3 H2   HT     0.417000        1.0080           0
   86368 WT3  3539 TIP3 OH2  OT    -0.834000       15.9994           0
   86369 WT3  3539 TIP3 H1   HT     0.417000        1.0080           0
   86370 WT3  3539 TIP3 H2   HT     0.417000        1.0080           0
   86371 WT3  3540 TIP3 OH2  OT    -0.834000       15.9994           0
   86372 WT3  3540 TIP3 H1   HT     0.417000        1.0080           0
   86373 WT3  3540 TIP3 H2   HT     0.417000        1.0080           0
   86374 WT3  3541 TIP3 OH2  OT    -0.834000       15.9994           0
   86375 WT3  3541 TIP3 H1   HT     0.417000        1.0080           0
   86376 WT3  3541 TIP3 H2   HT     0.417000        1.0080           0
   86377 WT3  3542 TIP3 OH2  OT    -0.834000       15.9994           0
   86378 WT3  3542 TIP3 H1   HT     0.417000        1.0080           0
   86379 WT3  3542 TIP3 H2   HT     0.417000        1.0080           0
   86380 WT3  3545 TIP3 OH2  OT    -0.834000       15.9994           0
   86381 WT3  3545 TIP3 H1   HT     0.417000        1.0080           0
   86382 WT3  3545 TIP3 H2   HT     0.417000        1.0080           0
   86383 WT3  3548 TIP3 OH2  OT    -0.834000       15.9994           0
   86384 WT3  3548 TIP3 H1   HT     0.417000        1.0080           0
   86385 WT3  3548 TIP3 H2   HT     0.417000        1.0080           0
   86386 WT3  3549 TIP3 OH2  OT    -0.834000       15.9994           0
   86387 WT3  3549 TIP3 H1   HT     0.417000        1.0080           0
   86388 WT3  3549 TIP3 H2   HT     0.417000        1.0080           0
   86389 WT3  3550 TIP3 OH2  OT    -0.834000       15.9994           0
   86390 WT3  3550 TIP3 H1   HT     0.417000        1.0080           0
   86391 WT3  3550 TIP3 H2   HT     0.417000        1.0080           0
   86392 WT3  3551 TIP3 OH2  OT    -0.834000       15.9994           0
   86393 WT3  3551 TIP3 H1   HT     0.417000        1.0080           0
   86394 WT3  3551 TIP3 H2   HT     0.417000        1.0080           0
   86395 WT3  3554 TIP3 OH2  OT    -0.834000       15.9994           0
   86396 WT3  3554 TIP3 H1   HT     0.417000        1.0080           0
   86397 WT3  3554 TIP3 H2   HT     0.417000        1.0080           0
   86398 WT3  3555 TIP3 OH2  OT    -0.834000       15.9994           0
   86399 WT3  3555 TIP3 H1   HT     0.417000        1.0080           0
   86400 WT3  3555 TIP3 H2   HT     0.417000        1.0080           0
   86401 WT3  3556 TIP3 OH2  OT    -0.834000       15.9994           0
   86402 WT3  3556 TIP3 H1   HT     0.417000        1.0080           0
   86403 WT3  3556 TIP3 H2   HT     0.417000        1.0080           0
   86404 WT3  3557 TIP3 OH2  OT    -0.834000       15.9994           0
   86405 WT3  3557 TIP3 H1   HT     0.417000        1.0080           0
   86406 WT3  3557 TIP3 H2   HT     0.417000        1.0080           0
   86407 WT3  3558 TIP3 OH2  OT    -0.834000       15.9994           0
   86408 WT3  3558 TIP3 H1   HT     0.417000        1.0080           0
   86409 WT3  3558 TIP3 H2   HT     0.417000        1.0080           0
   86410 WT3  3559 TIP3 OH2  OT    -0.834000       15.9994           0
   86411 WT3  3559 TIP3 H1   HT     0.417000        1.0080           0
   86412 WT3  3559 TIP3 H2   HT     0.417000        1.0080           0
   86413 WT3  3560 TIP3 OH2  OT    -0.834000       15.9994           0
   86414 WT3  3560 TIP3 H1   HT     0.417000        1.0080           0
   86415 WT3  3560 TIP3 H2   HT     0.417000        1.0080           0
   86416 WT3  3561 TIP3 OH2  OT    -0.834000       15.9994           0
   86417 WT3  3561 TIP3 H1   HT     0.417000        1.0080           0
   86418 WT3  3561 TIP3 H2   HT     0.417000        1.0080           0
   86419 WT3  3562 TIP3 OH2  OT    -0.834000       15.9994           0
   86420 WT3  3562 TIP3 H1   HT     0.417000        1.0080           0
   86421 WT3  3562 TIP3 H2   HT     0.417000        1.0080           0
   86422 WT3  3563 TIP3 OH2  OT    -0.834000       15.9994           0
   86423 WT3  3563 TIP3 H1   HT     0.417000        1.0080           0
   86424 WT3  3563 TIP3 H2   HT     0.417000        1.0080           0
   86425 WT3  3565 TIP3 OH2  OT    -0.834000       15.9994           0
   86426 WT3  3565 TIP3 H1   HT     0.417000        1.0080           0
   86427 WT3  3565 TIP3 H2   HT     0.417000        1.0080           0
   86428 WT3  3569 TIP3 OH2  OT    -0.834000       15.9994           0
   86429 WT3  3569 TIP3 H1   HT     0.417000        1.0080           0
   86430 WT3  3569 TIP3 H2   HT     0.417000        1.0080           0
   86431 WT3  3570 TIP3 OH2  OT    -0.834000       15.9994           0
   86432 WT3  3570 TIP3 H1   HT     0.417000        1.0080           0
   86433 WT3  3570 TIP3 H2   HT     0.417000        1.0080           0
   86434 WT3  3572 TIP3 OH2  OT    -0.834000       15.9994           0
   86435 WT3  3572 TIP3 H1   HT     0.417000        1.0080           0
   86436 WT3  3572 TIP3 H2   HT     0.417000        1.0080           0
   86437 WT3  3573 TIP3 OH2  OT    -0.834000       15.9994           0
   86438 WT3  3573 TIP3 H1   HT     0.417000        1.0080           0
   86439 WT3  3573 TIP3 H2   HT     0.417000        1.0080           0
   86440 WT3  3574 TIP3 OH2  OT    -0.834000       15.9994           0
   86441 WT3  3574 TIP3 H1   HT     0.417000        1.0080           0
   86442 WT3  3574 TIP3 H2   HT     0.417000        1.0080           0
   86443 WT3  3575 TIP3 OH2  OT    -0.834000       15.9994           0
   86444 WT3  3575 TIP3 H1   HT     0.417000        1.0080           0
   86445 WT3  3575 TIP3 H2   HT     0.417000        1.0080           0
   86446 WT3  3576 TIP3 OH2  OT    -0.834000       15.9994           0
   86447 WT3  3576 TIP3 H1   HT     0.417000        1.0080           0
   86448 WT3  3576 TIP3 H2   HT     0.417000        1.0080           0
   86449 WT3  3577 TIP3 OH2  OT    -0.834000       15.9994           0
   86450 WT3  3577 TIP3 H1   HT     0.417000        1.0080           0
   86451 WT3  3577 TIP3 H2   HT     0.417000        1.0080           0
   86452 WT3  3578 TIP3 OH2  OT    -0.834000       15.9994           0
   86453 WT3  3578 TIP3 H1   HT     0.417000        1.0080           0
   86454 WT3  3578 TIP3 H2   HT     0.417000        1.0080           0
   86455 WT3  3579 TIP3 OH2  OT    -0.834000       15.9994           0
   86456 WT3  3579 TIP3 H1   HT     0.417000        1.0080           0
   86457 WT3  3579 TIP3 H2   HT     0.417000        1.0080           0
   86458 WT3  3580 TIP3 OH2  OT    -0.834000       15.9994           0
   86459 WT3  3580 TIP3 H1   HT     0.417000        1.0080           0
   86460 WT3  3580 TIP3 H2   HT     0.417000        1.0080           0
   86461 WT3  3581 TIP3 OH2  OT    -0.834000       15.9994           0
   86462 WT3  3581 TIP3 H1   HT     0.417000        1.0080           0
   86463 WT3  3581 TIP3 H2   HT     0.417000        1.0080           0
   86464 WT3  3582 TIP3 OH2  OT    -0.834000       15.9994           0
   86465 WT3  3582 TIP3 H1   HT     0.417000        1.0080           0
   86466 WT3  3582 TIP3 H2   HT     0.417000        1.0080           0
   86467 WT3  3583 TIP3 OH2  OT    -0.834000       15.9994           0
   86468 WT3  3583 TIP3 H1   HT     0.417000        1.0080           0
   86469 WT3  3583 TIP3 H2   HT     0.417000        1.0080           0
   86470 WT3  3586 TIP3 OH2  OT    -0.834000       15.9994           0
   86471 WT3  3586 TIP3 H1   HT     0.417000        1.0080           0
   86472 WT3  3586 TIP3 H2   HT     0.417000        1.0080           0
   86473 WT3  3591 TIP3 OH2  OT    -0.834000       15.9994           0
   86474 WT3  3591 TIP3 H1   HT     0.417000        1.0080           0
   86475 WT3  3591 TIP3 H2   HT     0.417000        1.0080           0
   86476 WT3  3592 TIP3 OH2  OT    -0.834000       15.9994           0
   86477 WT3  3592 TIP3 H1   HT     0.417000        1.0080           0
   86478 WT3  3592 TIP3 H2   HT     0.417000        1.0080           0
   86479 WT3  3593 TIP3 OH2  OT    -0.834000       15.9994           0
   86480 WT3  3593 TIP3 H1   HT     0.417000        1.0080           0
   86481 WT3  3593 TIP3 H2   HT     0.417000        1.0080           0
   86482 WT3  3595 TIP3 OH2  OT    -0.834000       15.9994           0
   86483 WT3  3595 TIP3 H1   HT     0.417000        1.0080           0
   86484 WT3  3595 TIP3 H2   HT     0.417000        1.0080           0
   86485 WT3  3596 TIP3 OH2  OT    -0.834000       15.9994           0
   86486 WT3  3596 TIP3 H1   HT     0.417000        1.0080           0
   86487 WT3  3596 TIP3 H2   HT     0.417000        1.0080           0
   86488 WT3  3597 TIP3 OH2  OT    -0.834000       15.9994           0
   86489 WT3  3597 TIP3 H1   HT     0.417000        1.0080           0
   86490 WT3  3597 TIP3 H2   HT     0.417000        1.0080           0
   86491 WT3  3598 TIP3 OH2  OT    -0.834000       15.9994           0
   86492 WT3  3598 TIP3 H1   HT     0.417000        1.0080           0
   86493 WT3  3598 TIP3 H2   HT     0.417000        1.0080           0
   86494 WT3  3599 TIP3 OH2  OT    -0.834000       15.9994           0
   86495 WT3  3599 TIP3 H1   HT     0.417000        1.0080           0
   86496 WT3  3599 TIP3 H2   HT     0.417000        1.0080           0
   86497 WT3  3600 TIP3 OH2  OT    -0.834000       15.9994           0
   86498 WT3  3600 TIP3 H1   HT     0.417000        1.0080           0
   86499 WT3  3600 TIP3 H2   HT     0.417000        1.0080           0
   86500 WT3  3601 TIP3 OH2  OT    -0.834000       15.9994           0
   86501 WT3  3601 TIP3 H1   HT     0.417000        1.0080           0
   86502 WT3  3601 TIP3 H2   HT     0.417000        1.0080           0
   86503 WT3  3602 TIP3 OH2  OT    -0.834000       15.9994           0
   86504 WT3  3602 TIP3 H1   HT     0.417000        1.0080           0
   86505 WT3  3602 TIP3 H2   HT     0.417000        1.0080           0
   86506 WT3  3603 TIP3 OH2  OT    -0.834000       15.9994           0
   86507 WT3  3603 TIP3 H1   HT     0.417000        1.0080           0
   86508 WT3  3603 TIP3 H2   HT     0.417000        1.0080           0
   86509 WT3  3604 TIP3 OH2  OT    -0.834000       15.9994           0
   86510 WT3  3604 TIP3 H1   HT     0.417000        1.0080           0
   86511 WT3  3604 TIP3 H2   HT     0.417000        1.0080           0
   86512 WT3  3612 TIP3 OH2  OT    -0.834000       15.9994           0
   86513 WT3  3612 TIP3 H1   HT     0.417000        1.0080           0
   86514 WT3  3612 TIP3 H2   HT     0.417000        1.0080           0
   86515 WT3  3614 TIP3 OH2  OT    -0.834000       15.9994           0
   86516 WT3  3614 TIP3 H1   HT     0.417000        1.0080           0
   86517 WT3  3614 TIP3 H2   HT     0.417000        1.0080           0
   86518 WT3  3615 TIP3 OH2  OT    -0.834000       15.9994           0
   86519 WT3  3615 TIP3 H1   HT     0.417000        1.0080           0
   86520 WT3  3615 TIP3 H2   HT     0.417000        1.0080           0
   86521 WT3  3616 TIP3 OH2  OT    -0.834000       15.9994           0
   86522 WT3  3616 TIP3 H1   HT     0.417000        1.0080           0
   86523 WT3  3616 TIP3 H2   HT     0.417000        1.0080           0
   86524 WT3  3617 TIP3 OH2  OT    -0.834000       15.9994           0
   86525 WT3  3617 TIP3 H1   HT     0.417000        1.0080           0
   86526 WT3  3617 TIP3 H2   HT     0.417000        1.0080           0
   86527 WT3  3618 TIP3 OH2  OT    -0.834000       15.9994           0
   86528 WT3  3618 TIP3 H1   HT     0.417000        1.0080           0
   86529 WT3  3618 TIP3 H2   HT     0.417000        1.0080           0
   86530 WT3  3619 TIP3 OH2  OT    -0.834000       15.9994           0
   86531 WT3  3619 TIP3 H1   HT     0.417000        1.0080           0
   86532 WT3  3619 TIP3 H2   HT     0.417000        1.0080           0
   86533 WT3  3620 TIP3 OH2  OT    -0.834000       15.9994           0
   86534 WT3  3620 TIP3 H1   HT     0.417000        1.0080           0
   86535 WT3  3620 TIP3 H2   HT     0.417000        1.0080           0
   86536 WT3  3621 TIP3 OH2  OT    -0.834000       15.9994           0
   86537 WT3  3621 TIP3 H1   HT     0.417000        1.0080           0
   86538 WT3  3621 TIP3 H2   HT     0.417000        1.0080           0
   86539 WT3  3622 TIP3 OH2  OT    -0.834000       15.9994           0
   86540 WT3  3622 TIP3 H1   HT     0.417000        1.0080           0
   86541 WT3  3622 TIP3 H2   HT     0.417000        1.0080           0
   86542 WT3  3623 TIP3 OH2  OT    -0.834000       15.9994           0
   86543 WT3  3623 TIP3 H1   HT     0.417000        1.0080           0
   86544 WT3  3623 TIP3 H2   HT     0.417000        1.0080           0
   86545 WT3  3625 TIP3 OH2  OT    -0.834000       15.9994           0
   86546 WT3  3625 TIP3 H1   HT     0.417000        1.0080           0
   86547 WT3  3625 TIP3 H2   HT     0.417000        1.0080           0
   86548 WT3  3626 TIP3 OH2  OT    -0.834000       15.9994           0
   86549 WT3  3626 TIP3 H1   HT     0.417000        1.0080           0
   86550 WT3  3626 TIP3 H2   HT     0.417000        1.0080           0
   86551 WT3  3627 TIP3 OH2  OT    -0.834000       15.9994           0
   86552 WT3  3627 TIP3 H1   HT     0.417000        1.0080           0
   86553 WT3  3627 TIP3 H2   HT     0.417000        1.0080           0
   86554 WT3  3628 TIP3 OH2  OT    -0.834000       15.9994           0
   86555 WT3  3628 TIP3 H1   HT     0.417000        1.0080           0
   86556 WT3  3628 TIP3 H2   HT     0.417000        1.0080           0
   86557 WT3  3633 TIP3 OH2  OT    -0.834000       15.9994           0
   86558 WT3  3633 TIP3 H1   HT     0.417000        1.0080           0
   86559 WT3  3633 TIP3 H2   HT     0.417000        1.0080           0
   86560 WT3  3634 TIP3 OH2  OT    -0.834000       15.9994           0
   86561 WT3  3634 TIP3 H1   HT     0.417000        1.0080           0
   86562 WT3  3634 TIP3 H2   HT     0.417000        1.0080           0
   86563 WT3  3636 TIP3 OH2  OT    -0.834000       15.9994           0
   86564 WT3  3636 TIP3 H1   HT     0.417000        1.0080           0
   86565 WT3  3636 TIP3 H2   HT     0.417000        1.0080           0
   86566 WT3  3638 TIP3 OH2  OT    -0.834000       15.9994           0
   86567 WT3  3638 TIP3 H1   HT     0.417000        1.0080           0
   86568 WT3  3638 TIP3 H2   HT     0.417000        1.0080           0
   86569 WT3  3639 TIP3 OH2  OT    -0.834000       15.9994           0
   86570 WT3  3639 TIP3 H1   HT     0.417000        1.0080           0
   86571 WT3  3639 TIP3 H2   HT     0.417000        1.0080           0
   86572 WT3  3640 TIP3 OH2  OT    -0.834000       15.9994           0
   86573 WT3  3640 TIP3 H1   HT     0.417000        1.0080           0
   86574 WT3  3640 TIP3 H2   HT     0.417000        1.0080           0
   86575 WT3  3641 TIP3 OH2  OT    -0.834000       15.9994           0
   86576 WT3  3641 TIP3 H1   HT     0.417000        1.0080           0
   86577 WT3  3641 TIP3 H2   HT     0.417000        1.0080           0
   86578 WT3  3642 TIP3 OH2  OT    -0.834000       15.9994           0
   86579 WT3  3642 TIP3 H1   HT     0.417000        1.0080           0
   86580 WT3  3642 TIP3 H2   HT     0.417000        1.0080           0
   86581 WT3  3643 TIP3 OH2  OT    -0.834000       15.9994           0
   86582 WT3  3643 TIP3 H1   HT     0.417000        1.0080           0
   86583 WT3  3643 TIP3 H2   HT     0.417000        1.0080           0
   86584 WT3  3645 TIP3 OH2  OT    -0.834000       15.9994           0
   86585 WT3  3645 TIP3 H1   HT     0.417000        1.0080           0
   86586 WT3  3645 TIP3 H2   HT     0.417000        1.0080           0
   86587 WT3  3646 TIP3 OH2  OT    -0.834000       15.9994           0
   86588 WT3  3646 TIP3 H1   HT     0.417000        1.0080           0
   86589 WT3  3646 TIP3 H2   HT     0.417000        1.0080           0
   86590 WT3  3650 TIP3 OH2  OT    -0.834000       15.9994           0
   86591 WT3  3650 TIP3 H1   HT     0.417000        1.0080           0
   86592 WT3  3650 TIP3 H2   HT     0.417000        1.0080           0
   86593 WT3  3651 TIP3 OH2  OT    -0.834000       15.9994           0
   86594 WT3  3651 TIP3 H1   HT     0.417000        1.0080           0
   86595 WT3  3651 TIP3 H2   HT     0.417000        1.0080           0
   86596 WT3  3653 TIP3 OH2  OT    -0.834000       15.9994           0
   86597 WT3  3653 TIP3 H1   HT     0.417000        1.0080           0
   86598 WT3  3653 TIP3 H2   HT     0.417000        1.0080           0
   86599 WT3  3657 TIP3 OH2  OT    -0.834000       15.9994           0
   86600 WT3  3657 TIP3 H1   HT     0.417000        1.0080           0
   86601 WT3  3657 TIP3 H2   HT     0.417000        1.0080           0
   86602 WT3  3658 TIP3 OH2  OT    -0.834000       15.9994           0
   86603 WT3  3658 TIP3 H1   HT     0.417000        1.0080           0
   86604 WT3  3658 TIP3 H2   HT     0.417000        1.0080           0
   86605 WT3  3659 TIP3 OH2  OT    -0.834000       15.9994           0
   86606 WT3  3659 TIP3 H1   HT     0.417000        1.0080           0
   86607 WT3  3659 TIP3 H2   HT     0.417000        1.0080           0
   86608 WT3  3660 TIP3 OH2  OT    -0.834000       15.9994           0
   86609 WT3  3660 TIP3 H1   HT     0.417000        1.0080           0
   86610 WT3  3660 TIP3 H2   HT     0.417000        1.0080           0
   86611 WT3  3661 TIP3 OH2  OT    -0.834000       15.9994           0
   86612 WT3  3661 TIP3 H1   HT     0.417000        1.0080           0
   86613 WT3  3661 TIP3 H2   HT     0.417000        1.0080           0
   86614 WT3  3662 TIP3 OH2  OT    -0.834000       15.9994           0
   86615 WT3  3662 TIP3 H1   HT     0.417000        1.0080           0
   86616 WT3  3662 TIP3 H2   HT     0.417000        1.0080           0
   86617 WT3  3663 TIP3 OH2  OT    -0.834000       15.9994           0
   86618 WT3  3663 TIP3 H1   HT     0.417000        1.0080           0
   86619 WT3  3663 TIP3 H2   HT     0.417000        1.0080           0
   86620 WT3  3664 TIP3 OH2  OT    -0.834000       15.9994           0
   86621 WT3  3664 TIP3 H1   HT     0.417000        1.0080           0
   86622 WT3  3664 TIP3 H2   HT     0.417000        1.0080           0
   86623 WT3  3665 TIP3 OH2  OT    -0.834000       15.9994           0
   86624 WT3  3665 TIP3 H1   HT     0.417000        1.0080           0
   86625 WT3  3665 TIP3 H2   HT     0.417000        1.0080           0
   86626 WT3  3666 TIP3 OH2  OT    -0.834000       15.9994           0
   86627 WT3  3666 TIP3 H1   HT     0.417000        1.0080           0
   86628 WT3  3666 TIP3 H2   HT     0.417000        1.0080           0
   86629 WT3  3667 TIP3 OH2  OT    -0.834000       15.9994           0
   86630 WT3  3667 TIP3 H1   HT     0.417000        1.0080           0
   86631 WT3  3667 TIP3 H2   HT     0.417000        1.0080           0
   86632 WT3  3674 TIP3 OH2  OT    -0.834000       15.9994           0
   86633 WT3  3674 TIP3 H1   HT     0.417000        1.0080           0
   86634 WT3  3674 TIP3 H2   HT     0.417000        1.0080           0
   86635 WT3  3675 TIP3 OH2  OT    -0.834000       15.9994           0
   86636 WT3  3675 TIP3 H1   HT     0.417000        1.0080           0
   86637 WT3  3675 TIP3 H2   HT     0.417000        1.0080           0
   86638 WT3  3677 TIP3 OH2  OT    -0.834000       15.9994           0
   86639 WT3  3677 TIP3 H1   HT     0.417000        1.0080           0
   86640 WT3  3677 TIP3 H2   HT     0.417000        1.0080           0
   86641 WT3  3678 TIP3 OH2  OT    -0.834000       15.9994           0
   86642 WT3  3678 TIP3 H1   HT     0.417000        1.0080           0
   86643 WT3  3678 TIP3 H2   HT     0.417000        1.0080           0
   86644 WT3  3680 TIP3 OH2  OT    -0.834000       15.9994           0
   86645 WT3  3680 TIP3 H1   HT     0.417000        1.0080           0
   86646 WT3  3680 TIP3 H2   HT     0.417000        1.0080           0
   86647 WT3  3681 TIP3 OH2  OT    -0.834000       15.9994           0
   86648 WT3  3681 TIP3 H1   HT     0.417000        1.0080           0
   86649 WT3  3681 TIP3 H2   HT     0.417000        1.0080           0
   86650 WT3  3682 TIP3 OH2  OT    -0.834000       15.9994           0
   86651 WT3  3682 TIP3 H1   HT     0.417000        1.0080           0
   86652 WT3  3682 TIP3 H2   HT     0.417000        1.0080           0
   86653 WT3  3683 TIP3 OH2  OT    -0.834000       15.9994           0
   86654 WT3  3683 TIP3 H1   HT     0.417000        1.0080           0
   86655 WT3  3683 TIP3 H2   HT     0.417000        1.0080           0
   86656 WT3  3684 TIP3 OH2  OT    -0.834000       15.9994           0
   86657 WT3  3684 TIP3 H1   HT     0.417000        1.0080           0
   86658 WT3  3684 TIP3 H2   HT     0.417000        1.0080           0
   86659 WT3  3685 TIP3 OH2  OT    -0.834000       15.9994           0
   86660 WT3  3685 TIP3 H1   HT     0.417000        1.0080           0
   86661 WT3  3685 TIP3 H2   HT     0.417000        1.0080           0
   86662 WT3  3686 TIP3 OH2  OT    -0.834000       15.9994           0
   86663 WT3  3686 TIP3 H1   HT     0.417000        1.0080           0
   86664 WT3  3686 TIP3 H2   HT     0.417000        1.0080           0
   86665 WT3  3687 TIP3 OH2  OT    -0.834000       15.9994           0
   86666 WT3  3687 TIP3 H1   HT     0.417000        1.0080           0
   86667 WT3  3687 TIP3 H2   HT     0.417000        1.0080           0
   86668 WT3  3688 TIP3 OH2  OT    -0.834000       15.9994           0
   86669 WT3  3688 TIP3 H1   HT     0.417000        1.0080           0
   86670 WT3  3688 TIP3 H2   HT     0.417000        1.0080           0
   86671 WT3  3693 TIP3 OH2  OT    -0.834000       15.9994           0
   86672 WT3  3693 TIP3 H1   HT     0.417000        1.0080           0
   86673 WT3  3693 TIP3 H2   HT     0.417000        1.0080           0
   86674 WT3  3697 TIP3 OH2  OT    -0.834000       15.9994           0
   86675 WT3  3697 TIP3 H1   HT     0.417000        1.0080           0
   86676 WT3  3697 TIP3 H2   HT     0.417000        1.0080           0
   86677 WT3  3698 TIP3 OH2  OT    -0.834000       15.9994           0
   86678 WT3  3698 TIP3 H1   HT     0.417000        1.0080           0
   86679 WT3  3698 TIP3 H2   HT     0.417000        1.0080           0
   86680 WT3  3700 TIP3 OH2  OT    -0.834000       15.9994           0
   86681 WT3  3700 TIP3 H1   HT     0.417000        1.0080           0
   86682 WT3  3700 TIP3 H2   HT     0.417000        1.0080           0
   86683 WT3  3701 TIP3 OH2  OT    -0.834000       15.9994           0
   86684 WT3  3701 TIP3 H1   HT     0.417000        1.0080           0
   86685 WT3  3701 TIP3 H2   HT     0.417000        1.0080           0
   86686 WT3  3702 TIP3 OH2  OT    -0.834000       15.9994           0
   86687 WT3  3702 TIP3 H1   HT     0.417000        1.0080           0
   86688 WT3  3702 TIP3 H2   HT     0.417000        1.0080           0
   86689 WT3  3703 TIP3 OH2  OT    -0.834000       15.9994           0
   86690 WT3  3703 TIP3 H1   HT     0.417000        1.0080           0
   86691 WT3  3703 TIP3 H2   HT     0.417000        1.0080           0
   86692 WT3  3704 TIP3 OH2  OT    -0.834000       15.9994           0
   86693 WT3  3704 TIP3 H1   HT     0.417000        1.0080           0
   86694 WT3  3704 TIP3 H2   HT     0.417000        1.0080           0
   86695 WT3  3705 TIP3 OH2  OT    -0.834000       15.9994           0
   86696 WT3  3705 TIP3 H1   HT     0.417000        1.0080           0
   86697 WT3  3705 TIP3 H2   HT     0.417000        1.0080           0
   86698 WT3  3706 TIP3 OH2  OT    -0.834000       15.9994           0
   86699 WT3  3706 TIP3 H1   HT     0.417000        1.0080           0
   86700 WT3  3706 TIP3 H2   HT     0.417000        1.0080           0
   86701 WT3  3707 TIP3 OH2  OT    -0.834000       15.9994           0
   86702 WT3  3707 TIP3 H1   HT     0.417000        1.0080           0
   86703 WT3  3707 TIP3 H2   HT     0.417000        1.0080           0
   86704 WT3  3708 TIP3 OH2  OT    -0.834000       15.9994           0
   86705 WT3  3708 TIP3 H1   HT     0.417000        1.0080           0
   86706 WT3  3708 TIP3 H2   HT     0.417000        1.0080           0
   86707 WT3  3709 TIP3 OH2  OT    -0.834000       15.9994           0
   86708 WT3  3709 TIP3 H1   HT     0.417000        1.0080           0
   86709 WT3  3709 TIP3 H2   HT     0.417000        1.0080           0
   86710 WT3  3710 TIP3 OH2  OT    -0.834000       15.9994           0
   86711 WT3  3710 TIP3 H1   HT     0.417000        1.0080           0
   86712 WT3  3710 TIP3 H2   HT     0.417000        1.0080           0
   86713 WT3  3716 TIP3 OH2  OT    -0.834000       15.9994           0
   86714 WT3  3716 TIP3 H1   HT     0.417000        1.0080           0
   86715 WT3  3716 TIP3 H2   HT     0.417000        1.0080           0
   86716 WT3  3718 TIP3 OH2  OT    -0.834000       15.9994           0
   86717 WT3  3718 TIP3 H1   HT     0.417000        1.0080           0
   86718 WT3  3718 TIP3 H2   HT     0.417000        1.0080           0
   86719 WT3  3719 TIP3 OH2  OT    -0.834000       15.9994           0
   86720 WT3  3719 TIP3 H1   HT     0.417000        1.0080           0
   86721 WT3  3719 TIP3 H2   HT     0.417000        1.0080           0
   86722 WT3  3720 TIP3 OH2  OT    -0.834000       15.9994           0
   86723 WT3  3720 TIP3 H1   HT     0.417000        1.0080           0
   86724 WT3  3720 TIP3 H2   HT     0.417000        1.0080           0
   86725 WT3  3721 TIP3 OH2  OT    -0.834000       15.9994           0
   86726 WT3  3721 TIP3 H1   HT     0.417000        1.0080           0
   86727 WT3  3721 TIP3 H2   HT     0.417000        1.0080           0
   86728 WT3  3722 TIP3 OH2  OT    -0.834000       15.9994           0
   86729 WT3  3722 TIP3 H1   HT     0.417000        1.0080           0
   86730 WT3  3722 TIP3 H2   HT     0.417000        1.0080           0
   86731 WT3  3723 TIP3 OH2  OT    -0.834000       15.9994           0
   86732 WT3  3723 TIP3 H1   HT     0.417000        1.0080           0
   86733 WT3  3723 TIP3 H2   HT     0.417000        1.0080           0
   86734 WT3  3724 TIP3 OH2  OT    -0.834000       15.9994           0
   86735 WT3  3724 TIP3 H1   HT     0.417000        1.0080           0
   86736 WT3  3724 TIP3 H2   HT     0.417000        1.0080           0
   86737 WT3  3725 TIP3 OH2  OT    -0.834000       15.9994           0
   86738 WT3  3725 TIP3 H1   HT     0.417000        1.0080           0
   86739 WT3  3725 TIP3 H2   HT     0.417000        1.0080           0
   86740 WT3  3726 TIP3 OH2  OT    -0.834000       15.9994           0
   86741 WT3  3726 TIP3 H1   HT     0.417000        1.0080           0
   86742 WT3  3726 TIP3 H2   HT     0.417000        1.0080           0
   86743 WT3  3727 TIP3 OH2  OT    -0.834000       15.9994           0
   86744 WT3  3727 TIP3 H1   HT     0.417000        1.0080           0
   86745 WT3  3727 TIP3 H2   HT     0.417000        1.0080           0
   86746 WT3  3728 TIP3 OH2  OT    -0.834000       15.9994           0
   86747 WT3  3728 TIP3 H1   HT     0.417000        1.0080           0
   86748 WT3  3728 TIP3 H2   HT     0.417000        1.0080           0
   86749 WT3  3729 TIP3 OH2  OT    -0.834000       15.9994           0
   86750 WT3  3729 TIP3 H1   HT     0.417000        1.0080           0
   86751 WT3  3729 TIP3 H2   HT     0.417000        1.0080           0
   86752 WT3  3730 TIP3 OH2  OT    -0.834000       15.9994           0
   86753 WT3  3730 TIP3 H1   HT     0.417000        1.0080           0
   86754 WT3  3730 TIP3 H2   HT     0.417000        1.0080           0
   86755 WT3  3731 TIP3 OH2  OT    -0.834000       15.9994           0
   86756 WT3  3731 TIP3 H1   HT     0.417000        1.0080           0
   86757 WT3  3731 TIP3 H2   HT     0.417000        1.0080           0
   86758 WT3  3732 TIP3 OH2  OT    -0.834000       15.9994           0
   86759 WT3  3732 TIP3 H1   HT     0.417000        1.0080           0
   86760 WT3  3732 TIP3 H2   HT     0.417000        1.0080           0
   86761 WT3  3736 TIP3 OH2  OT    -0.834000       15.9994           0
   86762 WT3  3736 TIP3 H1   HT     0.417000        1.0080           0
   86763 WT3  3736 TIP3 H2   HT     0.417000        1.0080           0
   86764 WT3  3737 TIP3 OH2  OT    -0.834000       15.9994           0
   86765 WT3  3737 TIP3 H1   HT     0.417000        1.0080           0
   86766 WT3  3737 TIP3 H2   HT     0.417000        1.0080           0
   86767 WT3  3740 TIP3 OH2  OT    -0.834000       15.9994           0
   86768 WT3  3740 TIP3 H1   HT     0.417000        1.0080           0
   86769 WT3  3740 TIP3 H2   HT     0.417000        1.0080           0
   86770 WT3  3743 TIP3 OH2  OT    -0.834000       15.9994           0
   86771 WT3  3743 TIP3 H1   HT     0.417000        1.0080           0
   86772 WT3  3743 TIP3 H2   HT     0.417000        1.0080           0
   86773 WT3  3744 TIP3 OH2  OT    -0.834000       15.9994           0
   86774 WT3  3744 TIP3 H1   HT     0.417000        1.0080           0
   86775 WT3  3744 TIP3 H2   HT     0.417000        1.0080           0
   86776 WT3  3745 TIP3 OH2  OT    -0.834000       15.9994           0
   86777 WT3  3745 TIP3 H1   HT     0.417000        1.0080           0
   86778 WT3  3745 TIP3 H2   HT     0.417000        1.0080           0
   86779 WT3  3746 TIP3 OH2  OT    -0.834000       15.9994           0
   86780 WT3  3746 TIP3 H1   HT     0.417000        1.0080           0
   86781 WT3  3746 TIP3 H2   HT     0.417000        1.0080           0
   86782 WT3  3747 TIP3 OH2  OT    -0.834000       15.9994           0
   86783 WT3  3747 TIP3 H1   HT     0.417000        1.0080           0
   86784 WT3  3747 TIP3 H2   HT     0.417000        1.0080           0
   86785 WT3  3748 TIP3 OH2  OT    -0.834000       15.9994           0
   86786 WT3  3748 TIP3 H1   HT     0.417000        1.0080           0
   86787 WT3  3748 TIP3 H2   HT     0.417000        1.0080           0
   86788 WT3  3749 TIP3 OH2  OT    -0.834000       15.9994           0
   86789 WT3  3749 TIP3 H1   HT     0.417000        1.0080           0
   86790 WT3  3749 TIP3 H2   HT     0.417000        1.0080           0
   86791 WT3  3751 TIP3 OH2  OT    -0.834000       15.9994           0
   86792 WT3  3751 TIP3 H1   HT     0.417000        1.0080           0
   86793 WT3  3751 TIP3 H2   HT     0.417000        1.0080           0
   86794 WT3  3752 TIP3 OH2  OT    -0.834000       15.9994           0
   86795 WT3  3752 TIP3 H1   HT     0.417000        1.0080           0
   86796 WT3  3752 TIP3 H2   HT     0.417000        1.0080           0
   86797 WT3  3753 TIP3 OH2  OT    -0.834000       15.9994           0
   86798 WT3  3753 TIP3 H1   HT     0.417000        1.0080           0
   86799 WT3  3753 TIP3 H2   HT     0.417000        1.0080           0
   86800 WT3  3757 TIP3 OH2  OT    -0.834000       15.9994           0
   86801 WT3  3757 TIP3 H1   HT     0.417000        1.0080           0
   86802 WT3  3757 TIP3 H2   HT     0.417000        1.0080           0
   86803 WT3  3758 TIP3 OH2  OT    -0.834000       15.9994           0
   86804 WT3  3758 TIP3 H1   HT     0.417000        1.0080           0
   86805 WT3  3758 TIP3 H2   HT     0.417000        1.0080           0
   86806 WT3  3761 TIP3 OH2  OT    -0.834000       15.9994           0
   86807 WT3  3761 TIP3 H1   HT     0.417000        1.0080           0
   86808 WT3  3761 TIP3 H2   HT     0.417000        1.0080           0
   86809 WT3  3762 TIP3 OH2  OT    -0.834000       15.9994           0
   86810 WT3  3762 TIP3 H1   HT     0.417000        1.0080           0
   86811 WT3  3762 TIP3 H2   HT     0.417000        1.0080           0
   86812 WT3  3763 TIP3 OH2  OT    -0.834000       15.9994           0
   86813 WT3  3763 TIP3 H1   HT     0.417000        1.0080           0
   86814 WT3  3763 TIP3 H2   HT     0.417000        1.0080           0
   86815 WT3  3764 TIP3 OH2  OT    -0.834000       15.9994           0
   86816 WT3  3764 TIP3 H1   HT     0.417000        1.0080           0
   86817 WT3  3764 TIP3 H2   HT     0.417000        1.0080           0
   86818 WT3  3765 TIP3 OH2  OT    -0.834000       15.9994           0
   86819 WT3  3765 TIP3 H1   HT     0.417000        1.0080           0
   86820 WT3  3765 TIP3 H2   HT     0.417000        1.0080           0
   86821 WT3  3766 TIP3 OH2  OT    -0.834000       15.9994           0
   86822 WT3  3766 TIP3 H1   HT     0.417000        1.0080           0
   86823 WT3  3766 TIP3 H2   HT     0.417000        1.0080           0
   86824 WT3  3767 TIP3 OH2  OT    -0.834000       15.9994           0
   86825 WT3  3767 TIP3 H1   HT     0.417000        1.0080           0
   86826 WT3  3767 TIP3 H2   HT     0.417000        1.0080           0
   86827 WT3  3768 TIP3 OH2  OT    -0.834000       15.9994           0
   86828 WT3  3768 TIP3 H1   HT     0.417000        1.0080           0
   86829 WT3  3768 TIP3 H2   HT     0.417000        1.0080           0
   86830 WT3  3769 TIP3 OH2  OT    -0.834000       15.9994           0
   86831 WT3  3769 TIP3 H1   HT     0.417000        1.0080           0
   86832 WT3  3769 TIP3 H2   HT     0.417000        1.0080           0
   86833 WT3  3770 TIP3 OH2  OT    -0.834000       15.9994           0
   86834 WT3  3770 TIP3 H1   HT     0.417000        1.0080           0
   86835 WT3  3770 TIP3 H2   HT     0.417000        1.0080           0
   86836 WT3  3771 TIP3 OH2  OT    -0.834000       15.9994           0
   86837 WT3  3771 TIP3 H1   HT     0.417000        1.0080           0
   86838 WT3  3771 TIP3 H2   HT     0.417000        1.0080           0
   86839 WT3  3776 TIP3 OH2  OT    -0.834000       15.9994           0
   86840 WT3  3776 TIP3 H1   HT     0.417000        1.0080           0
   86841 WT3  3776 TIP3 H2   HT     0.417000        1.0080           0
   86842 WT3  3779 TIP3 OH2  OT    -0.834000       15.9994           0
   86843 WT3  3779 TIP3 H1   HT     0.417000        1.0080           0
   86844 WT3  3779 TIP3 H2   HT     0.417000        1.0080           0
   86845 WT3  3782 TIP3 OH2  OT    -0.834000       15.9994           0
   86846 WT3  3782 TIP3 H1   HT     0.417000        1.0080           0
   86847 WT3  3782 TIP3 H2   HT     0.417000        1.0080           0
   86848 WT3  3783 TIP3 OH2  OT    -0.834000       15.9994           0
   86849 WT3  3783 TIP3 H1   HT     0.417000        1.0080           0
   86850 WT3  3783 TIP3 H2   HT     0.417000        1.0080           0
   86851 WT3  3784 TIP3 OH2  OT    -0.834000       15.9994           0
   86852 WT3  3784 TIP3 H1   HT     0.417000        1.0080           0
   86853 WT3  3784 TIP3 H2   HT     0.417000        1.0080           0
   86854 WT3  3785 TIP3 OH2  OT    -0.834000       15.9994           0
   86855 WT3  3785 TIP3 H1   HT     0.417000        1.0080           0
   86856 WT3  3785 TIP3 H2   HT     0.417000        1.0080           0
   86857 WT3  3786 TIP3 OH2  OT    -0.834000       15.9994           0
   86858 WT3  3786 TIP3 H1   HT     0.417000        1.0080           0
   86859 WT3  3786 TIP3 H2   HT     0.417000        1.0080           0
   86860 WT3  3787 TIP3 OH2  OT    -0.834000       15.9994           0
   86861 WT3  3787 TIP3 H1   HT     0.417000        1.0080           0
   86862 WT3  3787 TIP3 H2   HT     0.417000        1.0080           0
   86863 WT3  3788 TIP3 OH2  OT    -0.834000       15.9994           0
   86864 WT3  3788 TIP3 H1   HT     0.417000        1.0080           0
   86865 WT3  3788 TIP3 H2   HT     0.417000        1.0080           0
   86866 WT3  3789 TIP3 OH2  OT    -0.834000       15.9994           0
   86867 WT3  3789 TIP3 H1   HT     0.417000        1.0080           0
   86868 WT3  3789 TIP3 H2   HT     0.417000        1.0080           0
   86869 WT3  3790 TIP3 OH2  OT    -0.834000       15.9994           0
   86870 WT3  3790 TIP3 H1   HT     0.417000        1.0080           0
   86871 WT3  3790 TIP3 H2   HT     0.417000        1.0080           0
   86872 WT3  3791 TIP3 OH2  OT    -0.834000       15.9994           0
   86873 WT3  3791 TIP3 H1   HT     0.417000        1.0080           0
   86874 WT3  3791 TIP3 H2   HT     0.417000        1.0080           0
   86875 WT3  3792 TIP3 OH2  OT    -0.834000       15.9994           0
   86876 WT3  3792 TIP3 H1   HT     0.417000        1.0080           0
   86877 WT3  3792 TIP3 H2   HT     0.417000        1.0080           0
   86878 WT3  3793 TIP3 OH2  OT    -0.834000       15.9994           0
   86879 WT3  3793 TIP3 H1   HT     0.417000        1.0080           0
   86880 WT3  3793 TIP3 H2   HT     0.417000        1.0080           0
   86881 WT3  3794 TIP3 OH2  OT    -0.834000       15.9994           0
   86882 WT3  3794 TIP3 H1   HT     0.417000        1.0080           0
   86883 WT3  3794 TIP3 H2   HT     0.417000        1.0080           0
   86884 WT3  3796 TIP3 OH2  OT    -0.834000       15.9994           0
   86885 WT3  3796 TIP3 H1   HT     0.417000        1.0080           0
   86886 WT3  3796 TIP3 H2   HT     0.417000        1.0080           0
   86887 WT3  3798 TIP3 OH2  OT    -0.834000       15.9994           0
   86888 WT3  3798 TIP3 H1   HT     0.417000        1.0080           0
   86889 WT3  3798 TIP3 H2   HT     0.417000        1.0080           0
   86890 WT3  3800 TIP3 OH2  OT    -0.834000       15.9994           0
   86891 WT3  3800 TIP3 H1   HT     0.417000        1.0080           0
   86892 WT3  3800 TIP3 H2   HT     0.417000        1.0080           0
   86893 WT3  3801 TIP3 OH2  OT    -0.834000       15.9994           0
   86894 WT3  3801 TIP3 H1   HT     0.417000        1.0080           0
   86895 WT3  3801 TIP3 H2   HT     0.417000        1.0080           0
   86896 WT3  3802 TIP3 OH2  OT    -0.834000       15.9994           0
   86897 WT3  3802 TIP3 H1   HT     0.417000        1.0080           0
   86898 WT3  3802 TIP3 H2   HT     0.417000        1.0080           0
   86899 WT3  3804 TIP3 OH2  OT    -0.834000       15.9994           0
   86900 WT3  3804 TIP3 H1   HT     0.417000        1.0080           0
   86901 WT3  3804 TIP3 H2   HT     0.417000        1.0080           0
   86902 WT3  3805 TIP3 OH2  OT    -0.834000       15.9994           0
   86903 WT3  3805 TIP3 H1   HT     0.417000        1.0080           0
   86904 WT3  3805 TIP3 H2   HT     0.417000        1.0080           0
   86905 WT3  3806 TIP3 OH2  OT    -0.834000       15.9994           0
   86906 WT3  3806 TIP3 H1   HT     0.417000        1.0080           0
   86907 WT3  3806 TIP3 H2   HT     0.417000        1.0080           0
   86908 WT3  3807 TIP3 OH2  OT    -0.834000       15.9994           0
   86909 WT3  3807 TIP3 H1   HT     0.417000        1.0080           0
   86910 WT3  3807 TIP3 H2   HT     0.417000        1.0080           0
   86911 WT3  3808 TIP3 OH2  OT    -0.834000       15.9994           0
   86912 WT3  3808 TIP3 H1   HT     0.417000        1.0080           0
   86913 WT3  3808 TIP3 H2   HT     0.417000        1.0080           0
   86914 WT3  3809 TIP3 OH2  OT    -0.834000       15.9994           0
   86915 WT3  3809 TIP3 H1   HT     0.417000        1.0080           0
   86916 WT3  3809 TIP3 H2   HT     0.417000        1.0080           0
   86917 WT3  3810 TIP3 OH2  OT    -0.834000       15.9994           0
   86918 WT3  3810 TIP3 H1   HT     0.417000        1.0080           0
   86919 WT3  3810 TIP3 H2   HT     0.417000        1.0080           0
   86920 WT3  3811 TIP3 OH2  OT    -0.834000       15.9994           0
   86921 WT3  3811 TIP3 H1   HT     0.417000        1.0080           0
   86922 WT3  3811 TIP3 H2   HT     0.417000        1.0080           0
   86923 WT3  3812 TIP3 OH2  OT    -0.834000       15.9994           0
   86924 WT3  3812 TIP3 H1   HT     0.417000        1.0080           0
   86925 WT3  3812 TIP3 H2   HT     0.417000        1.0080           0
   86926 WT3  3813 TIP3 OH2  OT    -0.834000       15.9994           0
   86927 WT3  3813 TIP3 H1   HT     0.417000        1.0080           0
   86928 WT3  3813 TIP3 H2   HT     0.417000        1.0080           0
   86929 WT3  3814 TIP3 OH2  OT    -0.834000       15.9994           0
   86930 WT3  3814 TIP3 H1   HT     0.417000        1.0080           0
   86931 WT3  3814 TIP3 H2   HT     0.417000        1.0080           0
   86932 WT3  3815 TIP3 OH2  OT    -0.834000       15.9994           0
   86933 WT3  3815 TIP3 H1   HT     0.417000        1.0080           0
   86934 WT3  3815 TIP3 H2   HT     0.417000        1.0080           0
   86935 WT3  3821 TIP3 OH2  OT    -0.834000       15.9994           0
   86936 WT3  3821 TIP3 H1   HT     0.417000        1.0080           0
   86937 WT3  3821 TIP3 H2   HT     0.417000        1.0080           0
   86938 WT3  3827 TIP3 OH2  OT    -0.834000       15.9994           0
   86939 WT3  3827 TIP3 H1   HT     0.417000        1.0080           0
   86940 WT3  3827 TIP3 H2   HT     0.417000        1.0080           0
   86941 WT3  3828 TIP3 OH2  OT    -0.834000       15.9994           0
   86942 WT3  3828 TIP3 H1   HT     0.417000        1.0080           0
   86943 WT3  3828 TIP3 H2   HT     0.417000        1.0080           0
   86944 WT3  3829 TIP3 OH2  OT    -0.834000       15.9994           0
   86945 WT3  3829 TIP3 H1   HT     0.417000        1.0080           0
   86946 WT3  3829 TIP3 H2   HT     0.417000        1.0080           0
   86947 WT3  3830 TIP3 OH2  OT    -0.834000       15.9994           0
   86948 WT3  3830 TIP3 H1   HT     0.417000        1.0080           0
   86949 WT3  3830 TIP3 H2   HT     0.417000        1.0080           0
   86950 WT3  3831 TIP3 OH2  OT    -0.834000       15.9994           0
   86951 WT3  3831 TIP3 H1   HT     0.417000        1.0080           0
   86952 WT3  3831 TIP3 H2   HT     0.417000        1.0080           0
   86953 WT3  3832 TIP3 OH2  OT    -0.834000       15.9994           0
   86954 WT3  3832 TIP3 H1   HT     0.417000        1.0080           0
   86955 WT3  3832 TIP3 H2   HT     0.417000        1.0080           0
   86956 WT3  3833 TIP3 OH2  OT    -0.834000       15.9994           0
   86957 WT3  3833 TIP3 H1   HT     0.417000        1.0080           0
   86958 WT3  3833 TIP3 H2   HT     0.417000        1.0080           0
   86959 WT3  3834 TIP3 OH2  OT    -0.834000       15.9994           0
   86960 WT3  3834 TIP3 H1   HT     0.417000        1.0080           0
   86961 WT3  3834 TIP3 H2   HT     0.417000        1.0080           0
   86962 WT3  3835 TIP3 OH2  OT    -0.834000       15.9994           0
   86963 WT3  3835 TIP3 H1   HT     0.417000        1.0080           0
   86964 WT3  3835 TIP3 H2   HT     0.417000        1.0080           0
   86965 WT3  3838 TIP3 OH2  OT    -0.834000       15.9994           0
   86966 WT3  3838 TIP3 H1   HT     0.417000        1.0080           0
   86967 WT3  3838 TIP3 H2   HT     0.417000        1.0080           0
   86968 WT3  3842 TIP3 OH2  OT    -0.834000       15.9994           0
   86969 WT3  3842 TIP3 H1   HT     0.417000        1.0080           0
   86970 WT3  3842 TIP3 H2   HT     0.417000        1.0080           0
   86971 WT3  3845 TIP3 OH2  OT    -0.834000       15.9994           0
   86972 WT3  3845 TIP3 H1   HT     0.417000        1.0080           0
   86973 WT3  3845 TIP3 H2   HT     0.417000        1.0080           0
   86974 WT3  3847 TIP3 OH2  OT    -0.834000       15.9994           0
   86975 WT3  3847 TIP3 H1   HT     0.417000        1.0080           0
   86976 WT3  3847 TIP3 H2   HT     0.417000        1.0080           0
   86977 WT3  3848 TIP3 OH2  OT    -0.834000       15.9994           0
   86978 WT3  3848 TIP3 H1   HT     0.417000        1.0080           0
   86979 WT3  3848 TIP3 H2   HT     0.417000        1.0080           0
   86980 WT3  3849 TIP3 OH2  OT    -0.834000       15.9994           0
   86981 WT3  3849 TIP3 H1   HT     0.417000        1.0080           0
   86982 WT3  3849 TIP3 H2   HT     0.417000        1.0080           0
   86983 WT3  3850 TIP3 OH2  OT    -0.834000       15.9994           0
   86984 WT3  3850 TIP3 H1   HT     0.417000        1.0080           0
   86985 WT3  3850 TIP3 H2   HT     0.417000        1.0080           0
   86986 WT3  3851 TIP3 OH2  OT    -0.834000       15.9994           0
   86987 WT3  3851 TIP3 H1   HT     0.417000        1.0080           0
   86988 WT3  3851 TIP3 H2   HT     0.417000        1.0080           0
   86989 WT3  3852 TIP3 OH2  OT    -0.834000       15.9994           0
   86990 WT3  3852 TIP3 H1   HT     0.417000        1.0080           0
   86991 WT3  3852 TIP3 H2   HT     0.417000        1.0080           0
   86992 WT3  3853 TIP3 OH2  OT    -0.834000       15.9994           0
   86993 WT3  3853 TIP3 H1   HT     0.417000        1.0080           0
   86994 WT3  3853 TIP3 H2   HT     0.417000        1.0080           0
   86995 WT3  3854 TIP3 OH2  OT    -0.834000       15.9994           0
   86996 WT3  3854 TIP3 H1   HT     0.417000        1.0080           0
   86997 WT3  3854 TIP3 H2   HT     0.417000        1.0080           0
   86998 WT3  3855 TIP3 OH2  OT    -0.834000       15.9994           0
   86999 WT3  3855 TIP3 H1   HT     0.417000        1.0080           0
   87000 WT3  3855 TIP3 H2   HT     0.417000        1.0080           0
   87001 WT3  3857 TIP3 OH2  OT    -0.834000       15.9994           0
   87002 WT3  3857 TIP3 H1   HT     0.417000        1.0080           0
   87003 WT3  3857 TIP3 H2   HT     0.417000        1.0080           0
   87004 WT3  3859 TIP3 OH2  OT    -0.834000       15.9994           0
   87005 WT3  3859 TIP3 H1   HT     0.417000        1.0080           0
   87006 WT3  3859 TIP3 H2   HT     0.417000        1.0080           0
   87007 WT3  3861 TIP3 OH2  OT    -0.834000       15.9994           0
   87008 WT3  3861 TIP3 H1   HT     0.417000        1.0080           0
   87009 WT3  3861 TIP3 H2   HT     0.417000        1.0080           0
   87010 WT3  3863 TIP3 OH2  OT    -0.834000       15.9994           0
   87011 WT3  3863 TIP3 H1   HT     0.417000        1.0080           0
   87012 WT3  3863 TIP3 H2   HT     0.417000        1.0080           0
   87013 WT3  3867 TIP3 OH2  OT    -0.834000       15.9994           0
   87014 WT3  3867 TIP3 H1   HT     0.417000        1.0080           0
   87015 WT3  3867 TIP3 H2   HT     0.417000        1.0080           0
   87016 WT3  3868 TIP3 OH2  OT    -0.834000       15.9994           0
   87017 WT3  3868 TIP3 H1   HT     0.417000        1.0080           0
   87018 WT3  3868 TIP3 H2   HT     0.417000        1.0080           0
   87019 WT3  3869 TIP3 OH2  OT    -0.834000       15.9994           0
   87020 WT3  3869 TIP3 H1   HT     0.417000        1.0080           0
   87021 WT3  3869 TIP3 H2   HT     0.417000        1.0080           0
   87022 WT3  3870 TIP3 OH2  OT    -0.834000       15.9994           0
   87023 WT3  3870 TIP3 H1   HT     0.417000        1.0080           0
   87024 WT3  3870 TIP3 H2   HT     0.417000        1.0080           0
   87025 WT3  3871 TIP3 OH2  OT    -0.834000       15.9994           0
   87026 WT3  3871 TIP3 H1   HT     0.417000        1.0080           0
   87027 WT3  3871 TIP3 H2   HT     0.417000        1.0080           0
   87028 WT3  3872 TIP3 OH2  OT    -0.834000       15.9994           0
   87029 WT3  3872 TIP3 H1   HT     0.417000        1.0080           0
   87030 WT3  3872 TIP3 H2   HT     0.417000        1.0080           0
   87031 WT3  3873 TIP3 OH2  OT    -0.834000       15.9994           0
   87032 WT3  3873 TIP3 H1   HT     0.417000        1.0080           0
   87033 WT3  3873 TIP3 H2   HT     0.417000        1.0080           0
   87034 WT3  3874 TIP3 OH2  OT    -0.834000       15.9994           0
   87035 WT3  3874 TIP3 H1   HT     0.417000        1.0080           0
   87036 WT3  3874 TIP3 H2   HT     0.417000        1.0080           0
   87037 WT3  3875 TIP3 OH2  OT    -0.834000       15.9994           0
   87038 WT3  3875 TIP3 H1   HT     0.417000        1.0080           0
   87039 WT3  3875 TIP3 H2   HT     0.417000        1.0080           0
   87040 WT3  3876 TIP3 OH2  OT    -0.834000       15.9994           0
   87041 WT3  3876 TIP3 H1   HT     0.417000        1.0080           0
   87042 WT3  3876 TIP3 H2   HT     0.417000        1.0080           0
   87043 WT3  3878 TIP3 OH2  OT    -0.834000       15.9994           0
   87044 WT3  3878 TIP3 H1   HT     0.417000        1.0080           0
   87045 WT3  3878 TIP3 H2   HT     0.417000        1.0080           0
   87046 WT3  3879 TIP3 OH2  OT    -0.834000       15.9994           0
   87047 WT3  3879 TIP3 H1   HT     0.417000        1.0080           0
   87048 WT3  3879 TIP3 H2   HT     0.417000        1.0080           0
   87049 WT3  3882 TIP3 OH2  OT    -0.834000       15.9994           0
   87050 WT3  3882 TIP3 H1   HT     0.417000        1.0080           0
   87051 WT3  3882 TIP3 H2   HT     0.417000        1.0080           0
   87052 WT3  3885 TIP3 OH2  OT    -0.834000       15.9994           0
   87053 WT3  3885 TIP3 H1   HT     0.417000        1.0080           0
   87054 WT3  3885 TIP3 H2   HT     0.417000        1.0080           0
   87055 WT3  3888 TIP3 OH2  OT    -0.834000       15.9994           0
   87056 WT3  3888 TIP3 H1   HT     0.417000        1.0080           0
   87057 WT3  3888 TIP3 H2   HT     0.417000        1.0080           0
   87058 WT3  3890 TIP3 OH2  OT    -0.834000       15.9994           0
   87059 WT3  3890 TIP3 H1   HT     0.417000        1.0080           0
   87060 WT3  3890 TIP3 H2   HT     0.417000        1.0080           0
   87061 WT3  3891 TIP3 OH2  OT    -0.834000       15.9994           0
   87062 WT3  3891 TIP3 H1   HT     0.417000        1.0080           0
   87063 WT3  3891 TIP3 H2   HT     0.417000        1.0080           0
   87064 WT3  3892 TIP3 OH2  OT    -0.834000       15.9994           0
   87065 WT3  3892 TIP3 H1   HT     0.417000        1.0080           0
   87066 WT3  3892 TIP3 H2   HT     0.417000        1.0080           0
   87067 WT3  3893 TIP3 OH2  OT    -0.834000       15.9994           0
   87068 WT3  3893 TIP3 H1   HT     0.417000        1.0080           0
   87069 WT3  3893 TIP3 H2   HT     0.417000        1.0080           0
   87070 WT3  3894 TIP3 OH2  OT    -0.834000       15.9994           0
   87071 WT3  3894 TIP3 H1   HT     0.417000        1.0080           0
   87072 WT3  3894 TIP3 H2   HT     0.417000        1.0080           0
   87073 WT3  3895 TIP3 OH2  OT    -0.834000       15.9994           0
   87074 WT3  3895 TIP3 H1   HT     0.417000        1.0080           0
   87075 WT3  3895 TIP3 H2   HT     0.417000        1.0080           0
   87076 WT3  3896 TIP3 OH2  OT    -0.834000       15.9994           0
   87077 WT3  3896 TIP3 H1   HT     0.417000        1.0080           0
   87078 WT3  3896 TIP3 H2   HT     0.417000        1.0080           0
   87079 WT3  3898 TIP3 OH2  OT    -0.834000       15.9994           0
   87080 WT3  3898 TIP3 H1   HT     0.417000        1.0080           0
   87081 WT3  3898 TIP3 H2   HT     0.417000        1.0080           0
   87082 WT3  3899 TIP3 OH2  OT    -0.834000       15.9994           0
   87083 WT3  3899 TIP3 H1   HT     0.417000        1.0080           0
   87084 WT3  3899 TIP3 H2   HT     0.417000        1.0080           0
   87085 WT3  3900 TIP3 OH2  OT    -0.834000       15.9994           0
   87086 WT3  3900 TIP3 H1   HT     0.417000        1.0080           0
   87087 WT3  3900 TIP3 H2   HT     0.417000        1.0080           0
   87088 WT3  3901 TIP3 OH2  OT    -0.834000       15.9994           0
   87089 WT3  3901 TIP3 H1   HT     0.417000        1.0080           0
   87090 WT3  3901 TIP3 H2   HT     0.417000        1.0080           0
   87091 WT3  3903 TIP3 OH2  OT    -0.834000       15.9994           0
   87092 WT3  3903 TIP3 H1   HT     0.417000        1.0080           0
   87093 WT3  3903 TIP3 H2   HT     0.417000        1.0080           0
   87094 WT3  3909 TIP3 OH2  OT    -0.834000       15.9994           0
   87095 WT3  3909 TIP3 H1   HT     0.417000        1.0080           0
   87096 WT3  3909 TIP3 H2   HT     0.417000        1.0080           0
   87097 WT3  3911 TIP3 OH2  OT    -0.834000       15.9994           0
   87098 WT3  3911 TIP3 H1   HT     0.417000        1.0080           0
   87099 WT3  3911 TIP3 H2   HT     0.417000        1.0080           0
   87100 WT3  3913 TIP3 OH2  OT    -0.834000       15.9994           0
   87101 WT3  3913 TIP3 H1   HT     0.417000        1.0080           0
   87102 WT3  3913 TIP3 H2   HT     0.417000        1.0080           0
   87103 WT3  3914 TIP3 OH2  OT    -0.834000       15.9994           0
   87104 WT3  3914 TIP3 H1   HT     0.417000        1.0080           0
   87105 WT3  3914 TIP3 H2   HT     0.417000        1.0080           0
   87106 WT3  3915 TIP3 OH2  OT    -0.834000       15.9994           0
   87107 WT3  3915 TIP3 H1   HT     0.417000        1.0080           0
   87108 WT3  3915 TIP3 H2   HT     0.417000        1.0080           0
   87109 WT3  3916 TIP3 OH2  OT    -0.834000       15.9994           0
   87110 WT3  3916 TIP3 H1   HT     0.417000        1.0080           0
   87111 WT3  3916 TIP3 H2   HT     0.417000        1.0080           0
   87112 WT3  3917 TIP3 OH2  OT    -0.834000       15.9994           0
   87113 WT3  3917 TIP3 H1   HT     0.417000        1.0080           0
   87114 WT3  3917 TIP3 H2   HT     0.417000        1.0080           0
   87115 WT3  3919 TIP3 OH2  OT    -0.834000       15.9994           0
   87116 WT3  3919 TIP3 H1   HT     0.417000        1.0080           0
   87117 WT3  3919 TIP3 H2   HT     0.417000        1.0080           0
   87118 WT3  3920 TIP3 OH2  OT    -0.834000       15.9994           0
   87119 WT3  3920 TIP3 H1   HT     0.417000        1.0080           0
   87120 WT3  3920 TIP3 H2   HT     0.417000        1.0080           0
   87121 WT3  3922 TIP3 OH2  OT    -0.834000       15.9994           0
   87122 WT3  3922 TIP3 H1   HT     0.417000        1.0080           0
   87123 WT3  3922 TIP3 H2   HT     0.417000        1.0080           0
   87124 WT3  3924 TIP3 OH2  OT    -0.834000       15.9994           0
   87125 WT3  3924 TIP3 H1   HT     0.417000        1.0080           0
   87126 WT3  3924 TIP3 H2   HT     0.417000        1.0080           0
   87127 WT3  3925 TIP3 OH2  OT    -0.834000       15.9994           0
   87128 WT3  3925 TIP3 H1   HT     0.417000        1.0080           0
   87129 WT3  3925 TIP3 H2   HT     0.417000        1.0080           0
   87130 WT3  3927 TIP3 OH2  OT    -0.834000       15.9994           0
   87131 WT3  3927 TIP3 H1   HT     0.417000        1.0080           0
   87132 WT3  3927 TIP3 H2   HT     0.417000        1.0080           0
   87133 WT3  3928 TIP3 OH2  OT    -0.834000       15.9994           0
   87134 WT3  3928 TIP3 H1   HT     0.417000        1.0080           0
   87135 WT3  3928 TIP3 H2   HT     0.417000        1.0080           0
   87136 WT3  3930 TIP3 OH2  OT    -0.834000       15.9994           0
   87137 WT3  3930 TIP3 H1   HT     0.417000        1.0080           0
   87138 WT3  3930 TIP3 H2   HT     0.417000        1.0080           0
   87139 WT3  3931 TIP3 OH2  OT    -0.834000       15.9994           0
   87140 WT3  3931 TIP3 H1   HT     0.417000        1.0080           0
   87141 WT3  3931 TIP3 H2   HT     0.417000        1.0080           0
   87142 WT3  3932 TIP3 OH2  OT    -0.834000       15.9994           0
   87143 WT3  3932 TIP3 H1   HT     0.417000        1.0080           0
   87144 WT3  3932 TIP3 H2   HT     0.417000        1.0080           0
   87145 WT3  3933 TIP3 OH2  OT    -0.834000       15.9994           0
   87146 WT3  3933 TIP3 H1   HT     0.417000        1.0080           0
   87147 WT3  3933 TIP3 H2   HT     0.417000        1.0080           0
   87148 WT3  3934 TIP3 OH2  OT    -0.834000       15.9994           0
   87149 WT3  3934 TIP3 H1   HT     0.417000        1.0080           0
   87150 WT3  3934 TIP3 H2   HT     0.417000        1.0080           0
   87151 WT3  3935 TIP3 OH2  OT    -0.834000       15.9994           0
   87152 WT3  3935 TIP3 H1   HT     0.417000        1.0080           0
   87153 WT3  3935 TIP3 H2   HT     0.417000        1.0080           0
   87154 WT3  3936 TIP3 OH2  OT    -0.834000       15.9994           0
   87155 WT3  3936 TIP3 H1   HT     0.417000        1.0080           0
   87156 WT3  3936 TIP3 H2   HT     0.417000        1.0080           0
   87157 WT3  3937 TIP3 OH2  OT    -0.834000       15.9994           0
   87158 WT3  3937 TIP3 H1   HT     0.417000        1.0080           0
   87159 WT3  3937 TIP3 H2   HT     0.417000        1.0080           0
   87160 WT3  3938 TIP3 OH2  OT    -0.834000       15.9994           0
   87161 WT3  3938 TIP3 H1   HT     0.417000        1.0080           0
   87162 WT3  3938 TIP3 H2   HT     0.417000        1.0080           0
   87163 WT3  3939 TIP3 OH2  OT    -0.834000       15.9994           0
   87164 WT3  3939 TIP3 H1   HT     0.417000        1.0080           0
   87165 WT3  3939 TIP3 H2   HT     0.417000        1.0080           0
   87166 WT3  3946 TIP3 OH2  OT    -0.834000       15.9994           0
   87167 WT3  3946 TIP3 H1   HT     0.417000        1.0080           0
   87168 WT3  3946 TIP3 H2   HT     0.417000        1.0080           0
   87169 WT3  3949 TIP3 OH2  OT    -0.834000       15.9994           0
   87170 WT3  3949 TIP3 H1   HT     0.417000        1.0080           0
   87171 WT3  3949 TIP3 H2   HT     0.417000        1.0080           0
   87172 WT3  3951 TIP3 OH2  OT    -0.834000       15.9994           0
   87173 WT3  3951 TIP3 H1   HT     0.417000        1.0080           0
   87174 WT3  3951 TIP3 H2   HT     0.417000        1.0080           0
   87175 WT3  3954 TIP3 OH2  OT    -0.834000       15.9994           0
   87176 WT3  3954 TIP3 H1   HT     0.417000        1.0080           0
   87177 WT3  3954 TIP3 H2   HT     0.417000        1.0080           0
   87178 WT3  3955 TIP3 OH2  OT    -0.834000       15.9994           0
   87179 WT3  3955 TIP3 H1   HT     0.417000        1.0080           0
   87180 WT3  3955 TIP3 H2   HT     0.417000        1.0080           0
   87181 WT3  3956 TIP3 OH2  OT    -0.834000       15.9994           0
   87182 WT3  3956 TIP3 H1   HT     0.417000        1.0080           0
   87183 WT3  3956 TIP3 H2   HT     0.417000        1.0080           0
   87184 WT3  3957 TIP3 OH2  OT    -0.834000       15.9994           0
   87185 WT3  3957 TIP3 H1   HT     0.417000        1.0080           0
   87186 WT3  3957 TIP3 H2   HT     0.417000        1.0080           0
   87187 WT3  3958 TIP3 OH2  OT    -0.834000       15.9994           0
   87188 WT3  3958 TIP3 H1   HT     0.417000        1.0080           0
   87189 WT3  3958 TIP3 H2   HT     0.417000        1.0080           0
   87190 WT3  3959 TIP3 OH2  OT    -0.834000       15.9994           0
   87191 WT3  3959 TIP3 H1   HT     0.417000        1.0080           0
   87192 WT3  3959 TIP3 H2   HT     0.417000        1.0080           0
   87193 WT3  3960 TIP3 OH2  OT    -0.834000       15.9994           0
   87194 WT3  3960 TIP3 H1   HT     0.417000        1.0080           0
   87195 WT3  3960 TIP3 H2   HT     0.417000        1.0080           0
   87196 WT3  3961 TIP3 OH2  OT    -0.834000       15.9994           0
   87197 WT3  3961 TIP3 H1   HT     0.417000        1.0080           0
   87198 WT3  3961 TIP3 H2   HT     0.417000        1.0080           0
   87199 WT3  3972 TIP3 OH2  OT    -0.834000       15.9994           0
   87200 WT3  3972 TIP3 H1   HT     0.417000        1.0080           0
   87201 WT3  3972 TIP3 H2   HT     0.417000        1.0080           0
   87202 WT3  3973 TIP3 OH2  OT    -0.834000       15.9994           0
   87203 WT3  3973 TIP3 H1   HT     0.417000        1.0080           0
   87204 WT3  3973 TIP3 H2   HT     0.417000        1.0080           0
   87205 WT3  3974 TIP3 OH2  OT    -0.834000       15.9994           0
   87206 WT3  3974 TIP3 H1   HT     0.417000        1.0080           0
   87207 WT3  3974 TIP3 H2   HT     0.417000        1.0080           0
   87208 WT3  3975 TIP3 OH2  OT    -0.834000       15.9994           0
   87209 WT3  3975 TIP3 H1   HT     0.417000        1.0080           0
   87210 WT3  3975 TIP3 H2   HT     0.417000        1.0080           0
   87211 WT3  3976 TIP3 OH2  OT    -0.834000       15.9994           0
   87212 WT3  3976 TIP3 H1   HT     0.417000        1.0080           0
   87213 WT3  3976 TIP3 H2   HT     0.417000        1.0080           0
   87214 WT3  3977 TIP3 OH2  OT    -0.834000       15.9994           0
   87215 WT3  3977 TIP3 H1   HT     0.417000        1.0080           0
   87216 WT3  3977 TIP3 H2   HT     0.417000        1.0080           0
   87217 WT3  3978 TIP3 OH2  OT    -0.834000       15.9994           0
   87218 WT3  3978 TIP3 H1   HT     0.417000        1.0080           0
   87219 WT3  3978 TIP3 H2   HT     0.417000        1.0080           0
   87220 WT3  3979 TIP3 OH2  OT    -0.834000       15.9994           0
   87221 WT3  3979 TIP3 H1   HT     0.417000        1.0080           0
   87222 WT3  3979 TIP3 H2   HT     0.417000        1.0080           0
   87223 WT3  3980 TIP3 OH2  OT    -0.834000       15.9994           0
   87224 WT3  3980 TIP3 H1   HT     0.417000        1.0080           0
   87225 WT3  3980 TIP3 H2   HT     0.417000        1.0080           0
   87226 WT3  3981 TIP3 OH2  OT    -0.834000       15.9994           0
   87227 WT3  3981 TIP3 H1   HT     0.417000        1.0080           0
   87228 WT3  3981 TIP3 H2   HT     0.417000        1.0080           0
   87229 WT3  3982 TIP3 OH2  OT    -0.834000       15.9994           0
   87230 WT3  3982 TIP3 H1   HT     0.417000        1.0080           0
   87231 WT3  3982 TIP3 H2   HT     0.417000        1.0080           0
   87232 WT3  3983 TIP3 OH2  OT    -0.834000       15.9994           0
   87233 WT3  3983 TIP3 H1   HT     0.417000        1.0080           0
   87234 WT3  3983 TIP3 H2   HT     0.417000        1.0080           0
   87235 WT3  3986 TIP3 OH2  OT    -0.834000       15.9994           0
   87236 WT3  3986 TIP3 H1   HT     0.417000        1.0080           0
   87237 WT3  3986 TIP3 H2   HT     0.417000        1.0080           0
   87238 WT3  3991 TIP3 OH2  OT    -0.834000       15.9994           0
   87239 WT3  3991 TIP3 H1   HT     0.417000        1.0080           0
   87240 WT3  3991 TIP3 H2   HT     0.417000        1.0080           0
   87241 WT3  3992 TIP3 OH2  OT    -0.834000       15.9994           0
   87242 WT3  3992 TIP3 H1   HT     0.417000        1.0080           0
   87243 WT3  3992 TIP3 H2   HT     0.417000        1.0080           0
   87244 WT3  3993 TIP3 OH2  OT    -0.834000       15.9994           0
   87245 WT3  3993 TIP3 H1   HT     0.417000        1.0080           0
   87246 WT3  3993 TIP3 H2   HT     0.417000        1.0080           0
   87247 WT3  3994 TIP3 OH2  OT    -0.834000       15.9994           0
   87248 WT3  3994 TIP3 H1   HT     0.417000        1.0080           0
   87249 WT3  3994 TIP3 H2   HT     0.417000        1.0080           0
   87250 WT3  3995 TIP3 OH2  OT    -0.834000       15.9994           0
   87251 WT3  3995 TIP3 H1   HT     0.417000        1.0080           0
   87252 WT3  3995 TIP3 H2   HT     0.417000        1.0080           0
   87253 WT3  3996 TIP3 OH2  OT    -0.834000       15.9994           0
   87254 WT3  3996 TIP3 H1   HT     0.417000        1.0080           0
   87255 WT3  3996 TIP3 H2   HT     0.417000        1.0080           0
   87256 WT3  3997 TIP3 OH2  OT    -0.834000       15.9994           0
   87257 WT3  3997 TIP3 H1   HT     0.417000        1.0080           0
   87258 WT3  3997 TIP3 H2   HT     0.417000        1.0080           0
   87259 WT3  3998 TIP3 OH2  OT    -0.834000       15.9994           0
   87260 WT3  3998 TIP3 H1   HT     0.417000        1.0080           0
   87261 WT3  3998 TIP3 H2   HT     0.417000        1.0080           0
   87262 WT3  3999 TIP3 OH2  OT    -0.834000       15.9994           0
   87263 WT3  3999 TIP3 H1   HT     0.417000        1.0080           0
   87264 WT3  3999 TIP3 H2   HT     0.417000        1.0080           0
   87265 WT3  4000 TIP3 OH2  OT    -0.834000       15.9994           0
   87266 WT3  4000 TIP3 H1   HT     0.417000        1.0080           0
   87267 WT3  4000 TIP3 H2   HT     0.417000        1.0080           0
   87268 WT3  4002 TIP3 OH2  OT    -0.834000       15.9994           0
   87269 WT3  4002 TIP3 H1   HT     0.417000        1.0080           0
   87270 WT3  4002 TIP3 H2   HT     0.417000        1.0080           0
   87271 WT3  4005 TIP3 OH2  OT    -0.834000       15.9994           0
   87272 WT3  4005 TIP3 H1   HT     0.417000        1.0080           0
   87273 WT3  4005 TIP3 H2   HT     0.417000        1.0080           0
   87274 WT3  4008 TIP3 OH2  OT    -0.834000       15.9994           0
   87275 WT3  4008 TIP3 H1   HT     0.417000        1.0080           0
   87276 WT3  4008 TIP3 H2   HT     0.417000        1.0080           0
   87277 WT3  4009 TIP3 OH2  OT    -0.834000       15.9994           0
   87278 WT3  4009 TIP3 H1   HT     0.417000        1.0080           0
   87279 WT3  4009 TIP3 H2   HT     0.417000        1.0080           0
   87280 WT3  4010 TIP3 OH2  OT    -0.834000       15.9994           0
   87281 WT3  4010 TIP3 H1   HT     0.417000        1.0080           0
   87282 WT3  4010 TIP3 H2   HT     0.417000        1.0080           0
   87283 WT3  4011 TIP3 OH2  OT    -0.834000       15.9994           0
   87284 WT3  4011 TIP3 H1   HT     0.417000        1.0080           0
   87285 WT3  4011 TIP3 H2   HT     0.417000        1.0080           0
   87286 WT3  4012 TIP3 OH2  OT    -0.834000       15.9994           0
   87287 WT3  4012 TIP3 H1   HT     0.417000        1.0080           0
   87288 WT3  4012 TIP3 H2   HT     0.417000        1.0080           0
   87289 WT3  4014 TIP3 OH2  OT    -0.834000       15.9994           0
   87290 WT3  4014 TIP3 H1   HT     0.417000        1.0080           0
   87291 WT3  4014 TIP3 H2   HT     0.417000        1.0080           0
   87292 WT3  4015 TIP3 OH2  OT    -0.834000       15.9994           0
   87293 WT3  4015 TIP3 H1   HT     0.417000        1.0080           0
   87294 WT3  4015 TIP3 H2   HT     0.417000        1.0080           0
   87295 WT3  4016 TIP3 OH2  OT    -0.834000       15.9994           0
   87296 WT3  4016 TIP3 H1   HT     0.417000        1.0080           0
   87297 WT3  4016 TIP3 H2   HT     0.417000        1.0080           0
   87298 WT3  4017 TIP3 OH2  OT    -0.834000       15.9994           0
   87299 WT3  4017 TIP3 H1   HT     0.417000        1.0080           0
   87300 WT3  4017 TIP3 H2   HT     0.417000        1.0080           0
   87301 WT3  4018 TIP3 OH2  OT    -0.834000       15.9994           0
   87302 WT3  4018 TIP3 H1   HT     0.417000        1.0080           0
   87303 WT3  4018 TIP3 H2   HT     0.417000        1.0080           0
   87304 WT3  4019 TIP3 OH2  OT    -0.834000       15.9994           0
   87305 WT3  4019 TIP3 H1   HT     0.417000        1.0080           0
   87306 WT3  4019 TIP3 H2   HT     0.417000        1.0080           0
   87307 WT3  4020 TIP3 OH2  OT    -0.834000       15.9994           0
   87308 WT3  4020 TIP3 H1   HT     0.417000        1.0080           0
   87309 WT3  4020 TIP3 H2   HT     0.417000        1.0080           0
   87310 WT3  4021 TIP3 OH2  OT    -0.834000       15.9994           0
   87311 WT3  4021 TIP3 H1   HT     0.417000        1.0080           0
   87312 WT3  4021 TIP3 H2   HT     0.417000        1.0080           0
   87313 WT3  4022 TIP3 OH2  OT    -0.834000       15.9994           0
   87314 WT3  4022 TIP3 H1   HT     0.417000        1.0080           0
   87315 WT3  4022 TIP3 H2   HT     0.417000        1.0080           0
   87316 WT3  4024 TIP3 OH2  OT    -0.834000       15.9994           0
   87317 WT3  4024 TIP3 H1   HT     0.417000        1.0080           0
   87318 WT3  4024 TIP3 H2   HT     0.417000        1.0080           0
   87319 WT3  4029 TIP3 OH2  OT    -0.834000       15.9994           0
   87320 WT3  4029 TIP3 H1   HT     0.417000        1.0080           0
   87321 WT3  4029 TIP3 H2   HT     0.417000        1.0080           0
   87322 WT3  4030 TIP3 OH2  OT    -0.834000       15.9994           0
   87323 WT3  4030 TIP3 H1   HT     0.417000        1.0080           0
   87324 WT3  4030 TIP3 H2   HT     0.417000        1.0080           0
   87325 WT3  4033 TIP3 OH2  OT    -0.834000       15.9994           0
   87326 WT3  4033 TIP3 H1   HT     0.417000        1.0080           0
   87327 WT3  4033 TIP3 H2   HT     0.417000        1.0080           0
   87328 WT3  4035 TIP3 OH2  OT    -0.834000       15.9994           0
   87329 WT3  4035 TIP3 H1   HT     0.417000        1.0080           0
   87330 WT3  4035 TIP3 H2   HT     0.417000        1.0080           0
   87331 WT3  4036 TIP3 OH2  OT    -0.834000       15.9994           0
   87332 WT3  4036 TIP3 H1   HT     0.417000        1.0080           0
   87333 WT3  4036 TIP3 H2   HT     0.417000        1.0080           0
   87334 WT3  4037 TIP3 OH2  OT    -0.834000       15.9994           0
   87335 WT3  4037 TIP3 H1   HT     0.417000        1.0080           0
   87336 WT3  4037 TIP3 H2   HT     0.417000        1.0080           0
   87337 WT3  4038 TIP3 OH2  OT    -0.834000       15.9994           0
   87338 WT3  4038 TIP3 H1   HT     0.417000        1.0080           0
   87339 WT3  4038 TIP3 H2   HT     0.417000        1.0080           0
   87340 WT3  4039 TIP3 OH2  OT    -0.834000       15.9994           0
   87341 WT3  4039 TIP3 H1   HT     0.417000        1.0080           0
   87342 WT3  4039 TIP3 H2   HT     0.417000        1.0080           0
   87343 WT3  4040 TIP3 OH2  OT    -0.834000       15.9994           0
   87344 WT3  4040 TIP3 H1   HT     0.417000        1.0080           0
   87345 WT3  4040 TIP3 H2   HT     0.417000        1.0080           0
   87346 WT3  4041 TIP3 OH2  OT    -0.834000       15.9994           0
   87347 WT3  4041 TIP3 H1   HT     0.417000        1.0080           0
   87348 WT3  4041 TIP3 H2   HT     0.417000        1.0080           0
   87349 WT3  4042 TIP3 OH2  OT    -0.834000       15.9994           0
   87350 WT3  4042 TIP3 H1   HT     0.417000        1.0080           0
   87351 WT3  4042 TIP3 H2   HT     0.417000        1.0080           0
   87352 WT3  4046 TIP3 OH2  OT    -0.834000       15.9994           0
   87353 WT3  4046 TIP3 H1   HT     0.417000        1.0080           0
   87354 WT3  4046 TIP3 H2   HT     0.417000        1.0080           0
   87355 WT3  4047 TIP3 OH2  OT    -0.834000       15.9994           0
   87356 WT3  4047 TIP3 H1   HT     0.417000        1.0080           0
   87357 WT3  4047 TIP3 H2   HT     0.417000        1.0080           0
   87358 WT3  4053 TIP3 OH2  OT    -0.834000       15.9994           0
   87359 WT3  4053 TIP3 H1   HT     0.417000        1.0080           0
   87360 WT3  4053 TIP3 H2   HT     0.417000        1.0080           0
   87361 WT3  4054 TIP3 OH2  OT    -0.834000       15.9994           0
   87362 WT3  4054 TIP3 H1   HT     0.417000        1.0080           0
   87363 WT3  4054 TIP3 H2   HT     0.417000        1.0080           0
   87364 WT3  4055 TIP3 OH2  OT    -0.834000       15.9994           0
   87365 WT3  4055 TIP3 H1   HT     0.417000        1.0080           0
   87366 WT3  4055 TIP3 H2   HT     0.417000        1.0080           0
   87367 WT3  4056 TIP3 OH2  OT    -0.834000       15.9994           0
   87368 WT3  4056 TIP3 H1   HT     0.417000        1.0080           0
   87369 WT3  4056 TIP3 H2   HT     0.417000        1.0080           0
   87370 WT3  4057 TIP3 OH2  OT    -0.834000       15.9994           0
   87371 WT3  4057 TIP3 H1   HT     0.417000        1.0080           0
   87372 WT3  4057 TIP3 H2   HT     0.417000        1.0080           0
   87373 WT3  4058 TIP3 OH2  OT    -0.834000       15.9994           0
   87374 WT3  4058 TIP3 H1   HT     0.417000        1.0080           0
   87375 WT3  4058 TIP3 H2   HT     0.417000        1.0080           0
   87376 WT3  4059 TIP3 OH2  OT    -0.834000       15.9994           0
   87377 WT3  4059 TIP3 H1   HT     0.417000        1.0080           0
   87378 WT3  4059 TIP3 H2   HT     0.417000        1.0080           0
   87379 WT3  4060 TIP3 OH2  OT    -0.834000       15.9994           0
   87380 WT3  4060 TIP3 H1   HT     0.417000        1.0080           0
   87381 WT3  4060 TIP3 H2   HT     0.417000        1.0080           0
   87382 WT3  4061 TIP3 OH2  OT    -0.834000       15.9994           0
   87383 WT3  4061 TIP3 H1   HT     0.417000        1.0080           0
   87384 WT3  4061 TIP3 H2   HT     0.417000        1.0080           0
   87385 WT3  4062 TIP3 OH2  OT    -0.834000       15.9994           0
   87386 WT3  4062 TIP3 H1   HT     0.417000        1.0080           0
   87387 WT3  4062 TIP3 H2   HT     0.417000        1.0080           0
   87388 WT3  4063 TIP3 OH2  OT    -0.834000       15.9994           0
   87389 WT3  4063 TIP3 H1   HT     0.417000        1.0080           0
   87390 WT3  4063 TIP3 H2   HT     0.417000        1.0080           0
   87391 WT3  4064 TIP3 OH2  OT    -0.834000       15.9994           0
   87392 WT3  4064 TIP3 H1   HT     0.417000        1.0080           0
   87393 WT3  4064 TIP3 H2   HT     0.417000        1.0080           0
   87394 WT3  4065 TIP3 OH2  OT    -0.834000       15.9994           0
   87395 WT3  4065 TIP3 H1   HT     0.417000        1.0080           0
   87396 WT3  4065 TIP3 H2   HT     0.417000        1.0080           0
   87397 WT3  4066 TIP3 OH2  OT    -0.834000       15.9994           0
   87398 WT3  4066 TIP3 H1   HT     0.417000        1.0080           0
   87399 WT3  4066 TIP3 H2   HT     0.417000        1.0080           0
   87400 WT3  4072 TIP3 OH2  OT    -0.834000       15.9994           0
   87401 WT3  4072 TIP3 H1   HT     0.417000        1.0080           0
   87402 WT3  4072 TIP3 H2   HT     0.417000        1.0080           0
   87403 WT3  4074 TIP3 OH2  OT    -0.834000       15.9994           0
   87404 WT3  4074 TIP3 H1   HT     0.417000        1.0080           0
   87405 WT3  4074 TIP3 H2   HT     0.417000        1.0080           0
   87406 WT3  4076 TIP3 OH2  OT    -0.834000       15.9994           0
   87407 WT3  4076 TIP3 H1   HT     0.417000        1.0080           0
   87408 WT3  4076 TIP3 H2   HT     0.417000        1.0080           0
   87409 WT3  4077 TIP3 OH2  OT    -0.834000       15.9994           0
   87410 WT3  4077 TIP3 H1   HT     0.417000        1.0080           0
   87411 WT3  4077 TIP3 H2   HT     0.417000        1.0080           0
   87412 WT3  4078 TIP3 OH2  OT    -0.834000       15.9994           0
   87413 WT3  4078 TIP3 H1   HT     0.417000        1.0080           0
   87414 WT3  4078 TIP3 H2   HT     0.417000        1.0080           0
   87415 WT3  4079 TIP3 OH2  OT    -0.834000       15.9994           0
   87416 WT3  4079 TIP3 H1   HT     0.417000        1.0080           0
   87417 WT3  4079 TIP3 H2   HT     0.417000        1.0080           0
   87418 WT3  4080 TIP3 OH2  OT    -0.834000       15.9994           0
   87419 WT3  4080 TIP3 H1   HT     0.417000        1.0080           0
   87420 WT3  4080 TIP3 H2   HT     0.417000        1.0080           0
   87421 WT3  4081 TIP3 OH2  OT    -0.834000       15.9994           0
   87422 WT3  4081 TIP3 H1   HT     0.417000        1.0080           0
   87423 WT3  4081 TIP3 H2   HT     0.417000        1.0080           0
   87424 WT3  4082 TIP3 OH2  OT    -0.834000       15.9994           0
   87425 WT3  4082 TIP3 H1   HT     0.417000        1.0080           0
   87426 WT3  4082 TIP3 H2   HT     0.417000        1.0080           0
   87427 WT3  4083 TIP3 OH2  OT    -0.834000       15.9994           0
   87428 WT3  4083 TIP3 H1   HT     0.417000        1.0080           0
   87429 WT3  4083 TIP3 H2   HT     0.417000        1.0080           0
   87430 WT3  4084 TIP3 OH2  OT    -0.834000       15.9994           0
   87431 WT3  4084 TIP3 H1   HT     0.417000        1.0080           0
   87432 WT3  4084 TIP3 H2   HT     0.417000        1.0080           0
   87433 WT3  4085 TIP3 OH2  OT    -0.834000       15.9994           0
   87434 WT3  4085 TIP3 H1   HT     0.417000        1.0080           0
   87435 WT3  4085 TIP3 H2   HT     0.417000        1.0080           0
   87436 WT3  4086 TIP3 OH2  OT    -0.834000       15.9994           0
   87437 WT3  4086 TIP3 H1   HT     0.417000        1.0080           0
   87438 WT3  4086 TIP3 H2   HT     0.417000        1.0080           0
   87439 WT3  4088 TIP3 OH2  OT    -0.834000       15.9994           0
   87440 WT3  4088 TIP3 H1   HT     0.417000        1.0080           0
   87441 WT3  4088 TIP3 H2   HT     0.417000        1.0080           0
   87442 WT3  4089 TIP3 OH2  OT    -0.834000       15.9994           0
   87443 WT3  4089 TIP3 H1   HT     0.417000        1.0080           0
   87444 WT3  4089 TIP3 H2   HT     0.417000        1.0080           0
   87445 WT3  4091 TIP3 OH2  OT    -0.834000       15.9994           0
   87446 WT3  4091 TIP3 H1   HT     0.417000        1.0080           0
   87447 WT3  4091 TIP3 H2   HT     0.417000        1.0080           0
   87448 WT3  4093 TIP3 OH2  OT    -0.834000       15.9994           0
   87449 WT3  4093 TIP3 H1   HT     0.417000        1.0080           0
   87450 WT3  4093 TIP3 H2   HT     0.417000        1.0080           0
   87451 WT3  4094 TIP3 OH2  OT    -0.834000       15.9994           0
   87452 WT3  4094 TIP3 H1   HT     0.417000        1.0080           0
   87453 WT3  4094 TIP3 H2   HT     0.417000        1.0080           0
   87454 WT3  4096 TIP3 OH2  OT    -0.834000       15.9994           0
   87455 WT3  4096 TIP3 H1   HT     0.417000        1.0080           0
   87456 WT3  4096 TIP3 H2   HT     0.417000        1.0080           0
   87457 WT3  4097 TIP3 OH2  OT    -0.834000       15.9994           0
   87458 WT3  4097 TIP3 H1   HT     0.417000        1.0080           0
   87459 WT3  4097 TIP3 H2   HT     0.417000        1.0080           0
   87460 WT3  4098 TIP3 OH2  OT    -0.834000       15.9994           0
   87461 WT3  4098 TIP3 H1   HT     0.417000        1.0080           0
   87462 WT3  4098 TIP3 H2   HT     0.417000        1.0080           0
   87463 WT3  4099 TIP3 OH2  OT    -0.834000       15.9994           0
   87464 WT3  4099 TIP3 H1   HT     0.417000        1.0080           0
   87465 WT3  4099 TIP3 H2   HT     0.417000        1.0080           0
   87466 WT3  4101 TIP3 OH2  OT    -0.834000       15.9994           0
   87467 WT3  4101 TIP3 H1   HT     0.417000        1.0080           0
   87468 WT3  4101 TIP3 H2   HT     0.417000        1.0080           0
   87469 WT3  4102 TIP3 OH2  OT    -0.834000       15.9994           0
   87470 WT3  4102 TIP3 H1   HT     0.417000        1.0080           0
   87471 WT3  4102 TIP3 H2   HT     0.417000        1.0080           0
   87472 WT3  4103 TIP3 OH2  OT    -0.834000       15.9994           0
   87473 WT3  4103 TIP3 H1   HT     0.417000        1.0080           0
   87474 WT3  4103 TIP3 H2   HT     0.417000        1.0080           0
   87475 WT3  4104 TIP3 OH2  OT    -0.834000       15.9994           0
   87476 WT3  4104 TIP3 H1   HT     0.417000        1.0080           0
   87477 WT3  4104 TIP3 H2   HT     0.417000        1.0080           0
   87478 WT3  4105 TIP3 OH2  OT    -0.834000       15.9994           0
   87479 WT3  4105 TIP3 H1   HT     0.417000        1.0080           0
   87480 WT3  4105 TIP3 H2   HT     0.417000        1.0080           0
   87481 WT3  4106 TIP3 OH2  OT    -0.834000       15.9994           0
   87482 WT3  4106 TIP3 H1   HT     0.417000        1.0080           0
   87483 WT3  4106 TIP3 H2   HT     0.417000        1.0080           0
   87484 WT3  4107 TIP3 OH2  OT    -0.834000       15.9994           0
   87485 WT3  4107 TIP3 H1   HT     0.417000        1.0080           0
   87486 WT3  4107 TIP3 H2   HT     0.417000        1.0080           0
   87487 WT3  4109 TIP3 OH2  OT    -0.834000       15.9994           0
   87488 WT3  4109 TIP3 H1   HT     0.417000        1.0080           0
   87489 WT3  4109 TIP3 H2   HT     0.417000        1.0080           0
   87490 WT3  4110 TIP3 OH2  OT    -0.834000       15.9994           0
   87491 WT3  4110 TIP3 H1   HT     0.417000        1.0080           0
   87492 WT3  4110 TIP3 H2   HT     0.417000        1.0080           0
   87493 WT3  4111 TIP3 OH2  OT    -0.834000       15.9994           0
   87494 WT3  4111 TIP3 H1   HT     0.417000        1.0080           0
   87495 WT3  4111 TIP3 H2   HT     0.417000        1.0080           0
   87496 WT3  4116 TIP3 OH2  OT    -0.834000       15.9994           0
   87497 WT3  4116 TIP3 H1   HT     0.417000        1.0080           0
   87498 WT3  4116 TIP3 H2   HT     0.417000        1.0080           0
   87499 WT3  4119 TIP3 OH2  OT    -0.834000       15.9994           0
   87500 WT3  4119 TIP3 H1   HT     0.417000        1.0080           0
   87501 WT3  4119 TIP3 H2   HT     0.417000        1.0080           0
   87502 WT3  4120 TIP3 OH2  OT    -0.834000       15.9994           0
   87503 WT3  4120 TIP3 H1   HT     0.417000        1.0080           0
   87504 WT3  4120 TIP3 H2   HT     0.417000        1.0080           0
   87505 WT3  4121 TIP3 OH2  OT    -0.834000       15.9994           0
   87506 WT3  4121 TIP3 H1   HT     0.417000        1.0080           0
   87507 WT3  4121 TIP3 H2   HT     0.417000        1.0080           0
   87508 WT3  4122 TIP3 OH2  OT    -0.834000       15.9994           0
   87509 WT3  4122 TIP3 H1   HT     0.417000        1.0080           0
   87510 WT3  4122 TIP3 H2   HT     0.417000        1.0080           0
   87511 WT3  4123 TIP3 OH2  OT    -0.834000       15.9994           0
   87512 WT3  4123 TIP3 H1   HT     0.417000        1.0080           0
   87513 WT3  4123 TIP3 H2   HT     0.417000        1.0080           0
   87514 WT3  4124 TIP3 OH2  OT    -0.834000       15.9994           0
   87515 WT3  4124 TIP3 H1   HT     0.417000        1.0080           0
   87516 WT3  4124 TIP3 H2   HT     0.417000        1.0080           0
   87517 WT3  4125 TIP3 OH2  OT    -0.834000       15.9994           0
   87518 WT3  4125 TIP3 H1   HT     0.417000        1.0080           0
   87519 WT3  4125 TIP3 H2   HT     0.417000        1.0080           0
   87520 WT3  4126 TIP3 OH2  OT    -0.834000       15.9994           0
   87521 WT3  4126 TIP3 H1   HT     0.417000        1.0080           0
   87522 WT3  4126 TIP3 H2   HT     0.417000        1.0080           0
   87523 WT3  4127 TIP3 OH2  OT    -0.834000       15.9994           0
   87524 WT3  4127 TIP3 H1   HT     0.417000        1.0080           0
   87525 WT3  4127 TIP3 H2   HT     0.417000        1.0080           0
   87526 WT3  4131 TIP3 OH2  OT    -0.834000       15.9994           0
   87527 WT3  4131 TIP3 H1   HT     0.417000        1.0080           0
   87528 WT3  4131 TIP3 H2   HT     0.417000        1.0080           0
   87529 WT3  4138 TIP3 OH2  OT    -0.834000       15.9994           0
   87530 WT3  4138 TIP3 H1   HT     0.417000        1.0080           0
   87531 WT3  4138 TIP3 H2   HT     0.417000        1.0080           0
   87532 WT3  4139 TIP3 OH2  OT    -0.834000       15.9994           0
   87533 WT3  4139 TIP3 H1   HT     0.417000        1.0080           0
   87534 WT3  4139 TIP3 H2   HT     0.417000        1.0080           0
   87535 WT3  4140 TIP3 OH2  OT    -0.834000       15.9994           0
   87536 WT3  4140 TIP3 H1   HT     0.417000        1.0080           0
   87537 WT3  4140 TIP3 H2   HT     0.417000        1.0080           0
   87538 WT3  4141 TIP3 OH2  OT    -0.834000       15.9994           0
   87539 WT3  4141 TIP3 H1   HT     0.417000        1.0080           0
   87540 WT3  4141 TIP3 H2   HT     0.417000        1.0080           0
   87541 WT3  4142 TIP3 OH2  OT    -0.834000       15.9994           0
   87542 WT3  4142 TIP3 H1   HT     0.417000        1.0080           0
   87543 WT3  4142 TIP3 H2   HT     0.417000        1.0080           0
   87544 WT3  4143 TIP3 OH2  OT    -0.834000       15.9994           0
   87545 WT3  4143 TIP3 H1   HT     0.417000        1.0080           0
   87546 WT3  4143 TIP3 H2   HT     0.417000        1.0080           0
   87547 WT3  4144 TIP3 OH2  OT    -0.834000       15.9994           0
   87548 WT3  4144 TIP3 H1   HT     0.417000        1.0080           0
   87549 WT3  4144 TIP3 H2   HT     0.417000        1.0080           0
   87550 WT3  4145 TIP3 OH2  OT    -0.834000       15.9994           0
   87551 WT3  4145 TIP3 H1   HT     0.417000        1.0080           0
   87552 WT3  4145 TIP3 H2   HT     0.417000        1.0080           0
   87553 WT3  4146 TIP3 OH2  OT    -0.834000       15.9994           0
   87554 WT3  4146 TIP3 H1   HT     0.417000        1.0080           0
   87555 WT3  4146 TIP3 H2   HT     0.417000        1.0080           0
   87556 WT3  4147 TIP3 OH2  OT    -0.834000       15.9994           0
   87557 WT3  4147 TIP3 H1   HT     0.417000        1.0080           0
   87558 WT3  4147 TIP3 H2   HT     0.417000        1.0080           0
   87559 WT3  4148 TIP3 OH2  OT    -0.834000       15.9994           0
   87560 WT3  4148 TIP3 H1   HT     0.417000        1.0080           0
   87561 WT3  4148 TIP3 H2   HT     0.417000        1.0080           0
   87562 WT3  4150 TIP3 OH2  OT    -0.834000       15.9994           0
   87563 WT3  4150 TIP3 H1   HT     0.417000        1.0080           0
   87564 WT3  4150 TIP3 H2   HT     0.417000        1.0080           0
   87565 WT3  4151 TIP3 OH2  OT    -0.834000       15.9994           0
   87566 WT3  4151 TIP3 H1   HT     0.417000        1.0080           0
   87567 WT3  4151 TIP3 H2   HT     0.417000        1.0080           0
   87568 WT3  4152 TIP3 OH2  OT    -0.834000       15.9994           0
   87569 WT3  4152 TIP3 H1   HT     0.417000        1.0080           0
   87570 WT3  4152 TIP3 H2   HT     0.417000        1.0080           0
   87571 WT3  4157 TIP3 OH2  OT    -0.834000       15.9994           0
   87572 WT3  4157 TIP3 H1   HT     0.417000        1.0080           0
   87573 WT3  4157 TIP3 H2   HT     0.417000        1.0080           0
   87574 WT3  4158 TIP3 OH2  OT    -0.834000       15.9994           0
   87575 WT3  4158 TIP3 H1   HT     0.417000        1.0080           0
   87576 WT3  4158 TIP3 H2   HT     0.417000        1.0080           0
   87577 WT3  4159 TIP3 OH2  OT    -0.834000       15.9994           0
   87578 WT3  4159 TIP3 H1   HT     0.417000        1.0080           0
   87579 WT3  4159 TIP3 H2   HT     0.417000        1.0080           0
   87580 WT3  4161 TIP3 OH2  OT    -0.834000       15.9994           0
   87581 WT3  4161 TIP3 H1   HT     0.417000        1.0080           0
   87582 WT3  4161 TIP3 H2   HT     0.417000        1.0080           0
   87583 WT3  4162 TIP3 OH2  OT    -0.834000       15.9994           0
   87584 WT3  4162 TIP3 H1   HT     0.417000        1.0080           0
   87585 WT3  4162 TIP3 H2   HT     0.417000        1.0080           0
   87586 WT3  4163 TIP3 OH2  OT    -0.834000       15.9994           0
   87587 WT3  4163 TIP3 H1   HT     0.417000        1.0080           0
   87588 WT3  4163 TIP3 H2   HT     0.417000        1.0080           0
   87589 WT3  4164 TIP3 OH2  OT    -0.834000       15.9994           0
   87590 WT3  4164 TIP3 H1   HT     0.417000        1.0080           0
   87591 WT3  4164 TIP3 H2   HT     0.417000        1.0080           0
   87592 WT3  4165 TIP3 OH2  OT    -0.834000       15.9994           0
   87593 WT3  4165 TIP3 H1   HT     0.417000        1.0080           0
   87594 WT3  4165 TIP3 H2   HT     0.417000        1.0080           0
   87595 WT3  4166 TIP3 OH2  OT    -0.834000       15.9994           0
   87596 WT3  4166 TIP3 H1   HT     0.417000        1.0080           0
   87597 WT3  4166 TIP3 H2   HT     0.417000        1.0080           0
   87598 WT3  4167 TIP3 OH2  OT    -0.834000       15.9994           0
   87599 WT3  4167 TIP3 H1   HT     0.417000        1.0080           0
   87600 WT3  4167 TIP3 H2   HT     0.417000        1.0080           0
   87601 WT3  4168 TIP3 OH2  OT    -0.834000       15.9994           0
   87602 WT3  4168 TIP3 H1   HT     0.417000        1.0080           0
   87603 WT3  4168 TIP3 H2   HT     0.417000        1.0080           0
   87604 WT3  4170 TIP3 OH2  OT    -0.834000       15.9994           0
   87605 WT3  4170 TIP3 H1   HT     0.417000        1.0080           0
   87606 WT3  4170 TIP3 H2   HT     0.417000        1.0080           0
   87607 WT3  4171 TIP3 OH2  OT    -0.834000       15.9994           0
   87608 WT3  4171 TIP3 H1   HT     0.417000        1.0080           0
   87609 WT3  4171 TIP3 H2   HT     0.417000        1.0080           0
   87610 WT3  4179 TIP3 OH2  OT    -0.834000       15.9994           0
   87611 WT3  4179 TIP3 H1   HT     0.417000        1.0080           0
   87612 WT3  4179 TIP3 H2   HT     0.417000        1.0080           0
   87613 WT3  4181 TIP3 OH2  OT    -0.834000       15.9994           0
   87614 WT3  4181 TIP3 H1   HT     0.417000        1.0080           0
   87615 WT3  4181 TIP3 H2   HT     0.417000        1.0080           0
   87616 WT3  4182 TIP3 OH2  OT    -0.834000       15.9994           0
   87617 WT3  4182 TIP3 H1   HT     0.417000        1.0080           0
   87618 WT3  4182 TIP3 H2   HT     0.417000        1.0080           0
   87619 WT3  4183 TIP3 OH2  OT    -0.834000       15.9994           0
   87620 WT3  4183 TIP3 H1   HT     0.417000        1.0080           0
   87621 WT3  4183 TIP3 H2   HT     0.417000        1.0080           0
   87622 WT3  4184 TIP3 OH2  OT    -0.834000       15.9994           0
   87623 WT3  4184 TIP3 H1   HT     0.417000        1.0080           0
   87624 WT3  4184 TIP3 H2   HT     0.417000        1.0080           0
   87625 WT3  4185 TIP3 OH2  OT    -0.834000       15.9994           0
   87626 WT3  4185 TIP3 H1   HT     0.417000        1.0080           0
   87627 WT3  4185 TIP3 H2   HT     0.417000        1.0080           0
   87628 WT3  4186 TIP3 OH2  OT    -0.834000       15.9994           0
   87629 WT3  4186 TIP3 H1   HT     0.417000        1.0080           0
   87630 WT3  4186 TIP3 H2   HT     0.417000        1.0080           0
   87631 WT3  4187 TIP3 OH2  OT    -0.834000       15.9994           0
   87632 WT3  4187 TIP3 H1   HT     0.417000        1.0080           0
   87633 WT3  4187 TIP3 H2   HT     0.417000        1.0080           0
   87634 WT3  4188 TIP3 OH2  OT    -0.834000       15.9994           0
   87635 WT3  4188 TIP3 H1   HT     0.417000        1.0080           0
   87636 WT3  4188 TIP3 H2   HT     0.417000        1.0080           0
   87637 WT3  4189 TIP3 OH2  OT    -0.834000       15.9994           0
   87638 WT3  4189 TIP3 H1   HT     0.417000        1.0080           0
   87639 WT3  4189 TIP3 H2   HT     0.417000        1.0080           0
   87640 WT3  4190 TIP3 OH2  OT    -0.834000       15.9994           0
   87641 WT3  4190 TIP3 H1   HT     0.417000        1.0080           0
   87642 WT3  4190 TIP3 H2   HT     0.417000        1.0080           0
   87643 WT3  4191 TIP3 OH2  OT    -0.834000       15.9994           0
   87644 WT3  4191 TIP3 H1   HT     0.417000        1.0080           0
   87645 WT3  4191 TIP3 H2   HT     0.417000        1.0080           0
   87646 WT3  4194 TIP3 OH2  OT    -0.834000       15.9994           0
   87647 WT3  4194 TIP3 H1   HT     0.417000        1.0080           0
   87648 WT3  4194 TIP3 H2   HT     0.417000        1.0080           0
   87649 WT3  4198 TIP3 OH2  OT    -0.834000       15.9994           0
   87650 WT3  4198 TIP3 H1   HT     0.417000        1.0080           0
   87651 WT3  4198 TIP3 H2   HT     0.417000        1.0080           0
   87652 WT3  4200 TIP3 OH2  OT    -0.834000       15.9994           0
   87653 WT3  4200 TIP3 H1   HT     0.417000        1.0080           0
   87654 WT3  4200 TIP3 H2   HT     0.417000        1.0080           0
   87655 WT3  4201 TIP3 OH2  OT    -0.834000       15.9994           0
   87656 WT3  4201 TIP3 H1   HT     0.417000        1.0080           0
   87657 WT3  4201 TIP3 H2   HT     0.417000        1.0080           0
   87658 WT3  4202 TIP3 OH2  OT    -0.834000       15.9994           0
   87659 WT3  4202 TIP3 H1   HT     0.417000        1.0080           0
   87660 WT3  4202 TIP3 H2   HT     0.417000        1.0080           0
   87661 WT3  4205 TIP3 OH2  OT    -0.834000       15.9994           0
   87662 WT3  4205 TIP3 H1   HT     0.417000        1.0080           0
   87663 WT3  4205 TIP3 H2   HT     0.417000        1.0080           0
   87664 WT3  4206 TIP3 OH2  OT    -0.834000       15.9994           0
   87665 WT3  4206 TIP3 H1   HT     0.417000        1.0080           0
   87666 WT3  4206 TIP3 H2   HT     0.417000        1.0080           0
   87667 WT3  4207 TIP3 OH2  OT    -0.834000       15.9994           0
   87668 WT3  4207 TIP3 H1   HT     0.417000        1.0080           0
   87669 WT3  4207 TIP3 H2   HT     0.417000        1.0080           0
   87670 WT3  4208 TIP3 OH2  OT    -0.834000       15.9994           0
   87671 WT3  4208 TIP3 H1   HT     0.417000        1.0080           0
   87672 WT3  4208 TIP3 H2   HT     0.417000        1.0080           0
   87673 WT3  4209 TIP3 OH2  OT    -0.834000       15.9994           0
   87674 WT3  4209 TIP3 H1   HT     0.417000        1.0080           0
   87675 WT3  4209 TIP3 H2   HT     0.417000        1.0080           0
   87676 WT3  4210 TIP3 OH2  OT    -0.834000       15.9994           0
   87677 WT3  4210 TIP3 H1   HT     0.417000        1.0080           0
   87678 WT3  4210 TIP3 H2   HT     0.417000        1.0080           0
   87679 WT3  4211 TIP3 OH2  OT    -0.834000       15.9994           0
   87680 WT3  4211 TIP3 H1   HT     0.417000        1.0080           0
   87681 WT3  4211 TIP3 H2   HT     0.417000        1.0080           0
   87682 WT3  4213 TIP3 OH2  OT    -0.834000       15.9994           0
   87683 WT3  4213 TIP3 H1   HT     0.417000        1.0080           0
   87684 WT3  4213 TIP3 H2   HT     0.417000        1.0080           0
   87685 WT3  4214 TIP3 OH2  OT    -0.834000       15.9994           0
   87686 WT3  4214 TIP3 H1   HT     0.417000        1.0080           0
   87687 WT3  4214 TIP3 H2   HT     0.417000        1.0080           0
   87688 WT3  4215 TIP3 OH2  OT    -0.834000       15.9994           0
   87689 WT3  4215 TIP3 H1   HT     0.417000        1.0080           0
   87690 WT3  4215 TIP3 H2   HT     0.417000        1.0080           0
   87691 WT3  4218 TIP3 OH2  OT    -0.834000       15.9994           0
   87692 WT3  4218 TIP3 H1   HT     0.417000        1.0080           0
   87693 WT3  4218 TIP3 H2   HT     0.417000        1.0080           0
   87694 WT3  4219 TIP3 OH2  OT    -0.834000       15.9994           0
   87695 WT3  4219 TIP3 H1   HT     0.417000        1.0080           0
   87696 WT3  4219 TIP3 H2   HT     0.417000        1.0080           0
   87697 WT3  4224 TIP3 OH2  OT    -0.834000       15.9994           0
   87698 WT3  4224 TIP3 H1   HT     0.417000        1.0080           0
   87699 WT3  4224 TIP3 H2   HT     0.417000        1.0080           0
   87700 WT3  4225 TIP3 OH2  OT    -0.834000       15.9994           0
   87701 WT3  4225 TIP3 H1   HT     0.417000        1.0080           0
   87702 WT3  4225 TIP3 H2   HT     0.417000        1.0080           0
   87703 WT3  4226 TIP3 OH2  OT    -0.834000       15.9994           0
   87704 WT3  4226 TIP3 H1   HT     0.417000        1.0080           0
   87705 WT3  4226 TIP3 H2   HT     0.417000        1.0080           0
   87706 WT3  4227 TIP3 OH2  OT    -0.834000       15.9994           0
   87707 WT3  4227 TIP3 H1   HT     0.417000        1.0080           0
   87708 WT3  4227 TIP3 H2   HT     0.417000        1.0080           0
   87709 WT3  4228 TIP3 OH2  OT    -0.834000       15.9994           0
   87710 WT3  4228 TIP3 H1   HT     0.417000        1.0080           0
   87711 WT3  4228 TIP3 H2   HT     0.417000        1.0080           0
   87712 WT3  4229 TIP3 OH2  OT    -0.834000       15.9994           0
   87713 WT3  4229 TIP3 H1   HT     0.417000        1.0080           0
   87714 WT3  4229 TIP3 H2   HT     0.417000        1.0080           0
   87715 WT3  4230 TIP3 OH2  OT    -0.834000       15.9994           0
   87716 WT3  4230 TIP3 H1   HT     0.417000        1.0080           0
   87717 WT3  4230 TIP3 H2   HT     0.417000        1.0080           0
   87718 WT3  4231 TIP3 OH2  OT    -0.834000       15.9994           0
   87719 WT3  4231 TIP3 H1   HT     0.417000        1.0080           0
   87720 WT3  4231 TIP3 H2   HT     0.417000        1.0080           0
   87721 WT3  4232 TIP3 OH2  OT    -0.834000       15.9994           0
   87722 WT3  4232 TIP3 H1   HT     0.417000        1.0080           0
   87723 WT3  4232 TIP3 H2   HT     0.417000        1.0080           0
   87724 WT3  4233 TIP3 OH2  OT    -0.834000       15.9994           0
   87725 WT3  4233 TIP3 H1   HT     0.417000        1.0080           0
   87726 WT3  4233 TIP3 H2   HT     0.417000        1.0080           0
   87727 WT3  4234 TIP3 OH2  OT    -0.834000       15.9994           0
   87728 WT3  4234 TIP3 H1   HT     0.417000        1.0080           0
   87729 WT3  4234 TIP3 H2   HT     0.417000        1.0080           0
   87730 WT3  4235 TIP3 OH2  OT    -0.834000       15.9994           0
   87731 WT3  4235 TIP3 H1   HT     0.417000        1.0080           0
   87732 WT3  4235 TIP3 H2   HT     0.417000        1.0080           0
   87733 WT3  4236 TIP3 OH2  OT    -0.834000       15.9994           0
   87734 WT3  4236 TIP3 H1   HT     0.417000        1.0080           0
   87735 WT3  4236 TIP3 H2   HT     0.417000        1.0080           0
   87736 WT3  4243 TIP3 OH2  OT    -0.834000       15.9994           0
   87737 WT3  4243 TIP3 H1   HT     0.417000        1.0080           0
   87738 WT3  4243 TIP3 H2   HT     0.417000        1.0080           0
   87739 WT3  4244 TIP3 OH2  OT    -0.834000       15.9994           0
   87740 WT3  4244 TIP3 H1   HT     0.417000        1.0080           0
   87741 WT3  4244 TIP3 H2   HT     0.417000        1.0080           0
   87742 WT3  4245 TIP3 OH2  OT    -0.834000       15.9994           0
   87743 WT3  4245 TIP3 H1   HT     0.417000        1.0080           0
   87744 WT3  4245 TIP3 H2   HT     0.417000        1.0080           0
   87745 WT3  4246 TIP3 OH2  OT    -0.834000       15.9994           0
   87746 WT3  4246 TIP3 H1   HT     0.417000        1.0080           0
   87747 WT3  4246 TIP3 H2   HT     0.417000        1.0080           0
   87748 WT3  4247 TIP3 OH2  OT    -0.834000       15.9994           0
   87749 WT3  4247 TIP3 H1   HT     0.417000        1.0080           0
   87750 WT3  4247 TIP3 H2   HT     0.417000        1.0080           0
   87751 WT3  4248 TIP3 OH2  OT    -0.834000       15.9994           0
   87752 WT3  4248 TIP3 H1   HT     0.417000        1.0080           0
   87753 WT3  4248 TIP3 H2   HT     0.417000        1.0080           0
   87754 WT3  4249 TIP3 OH2  OT    -0.834000       15.9994           0
   87755 WT3  4249 TIP3 H1   HT     0.417000        1.0080           0
   87756 WT3  4249 TIP3 H2   HT     0.417000        1.0080           0
   87757 WT3  4250 TIP3 OH2  OT    -0.834000       15.9994           0
   87758 WT3  4250 TIP3 H1   HT     0.417000        1.0080           0
   87759 WT3  4250 TIP3 H2   HT     0.417000        1.0080           0
   87760 WT3  4251 TIP3 OH2  OT    -0.834000       15.9994           0
   87761 WT3  4251 TIP3 H1   HT     0.417000        1.0080           0
   87762 WT3  4251 TIP3 H2   HT     0.417000        1.0080           0
   87763 WT3  4252 TIP3 OH2  OT    -0.834000       15.9994           0
   87764 WT3  4252 TIP3 H1   HT     0.417000        1.0080           0
   87765 WT3  4252 TIP3 H2   HT     0.417000        1.0080           0
   87766 WT3  4254 TIP3 OH2  OT    -0.834000       15.9994           0
   87767 WT3  4254 TIP3 H1   HT     0.417000        1.0080           0
   87768 WT3  4254 TIP3 H2   HT     0.417000        1.0080           0
   87769 WT3  4255 TIP3 OH2  OT    -0.834000       15.9994           0
   87770 WT3  4255 TIP3 H1   HT     0.417000        1.0080           0
   87771 WT3  4255 TIP3 H2   HT     0.417000        1.0080           0
   87772 WT3  4262 TIP3 OH2  OT    -0.834000       15.9994           0
   87773 WT3  4262 TIP3 H1   HT     0.417000        1.0080           0
   87774 WT3  4262 TIP3 H2   HT     0.417000        1.0080           0
   87775 WT3  4264 TIP3 OH2  OT    -0.834000       15.9994           0
   87776 WT3  4264 TIP3 H1   HT     0.417000        1.0080           0
   87777 WT3  4264 TIP3 H2   HT     0.417000        1.0080           0
   87778 WT3  4266 TIP3 OH2  OT    -0.834000       15.9994           0
   87779 WT3  4266 TIP3 H1   HT     0.417000        1.0080           0
   87780 WT3  4266 TIP3 H2   HT     0.417000        1.0080           0
   87781 WT3  4267 TIP3 OH2  OT    -0.834000       15.9994           0
   87782 WT3  4267 TIP3 H1   HT     0.417000        1.0080           0
   87783 WT3  4267 TIP3 H2   HT     0.417000        1.0080           0
   87784 WT3  4268 TIP3 OH2  OT    -0.834000       15.9994           0
   87785 WT3  4268 TIP3 H1   HT     0.417000        1.0080           0
   87786 WT3  4268 TIP3 H2   HT     0.417000        1.0080           0
   87787 WT3  4269 TIP3 OH2  OT    -0.834000       15.9994           0
   87788 WT3  4269 TIP3 H1   HT     0.417000        1.0080           0
   87789 WT3  4269 TIP3 H2   HT     0.417000        1.0080           0
   87790 WT3  4270 TIP3 OH2  OT    -0.834000       15.9994           0
   87791 WT3  4270 TIP3 H1   HT     0.417000        1.0080           0
   87792 WT3  4270 TIP3 H2   HT     0.417000        1.0080           0
   87793 WT3  4271 TIP3 OH2  OT    -0.834000       15.9994           0
   87794 WT3  4271 TIP3 H1   HT     0.417000        1.0080           0
   87795 WT3  4271 TIP3 H2   HT     0.417000        1.0080           0
   87796 WT3  4272 TIP3 OH2  OT    -0.834000       15.9994           0
   87797 WT3  4272 TIP3 H1   HT     0.417000        1.0080           0
   87798 WT3  4272 TIP3 H2   HT     0.417000        1.0080           0
   87799 WT3  4273 TIP3 OH2  OT    -0.834000       15.9994           0
   87800 WT3  4273 TIP3 H1   HT     0.417000        1.0080           0
   87801 WT3  4273 TIP3 H2   HT     0.417000        1.0080           0
   87802 WT3  4274 TIP3 OH2  OT    -0.834000       15.9994           0
   87803 WT3  4274 TIP3 H1   HT     0.417000        1.0080           0
   87804 WT3  4274 TIP3 H2   HT     0.417000        1.0080           0
   87805 WT3  4275 TIP3 OH2  OT    -0.834000       15.9994           0
   87806 WT3  4275 TIP3 H1   HT     0.417000        1.0080           0
   87807 WT3  4275 TIP3 H2   HT     0.417000        1.0080           0
   87808 WT3  4277 TIP3 OH2  OT    -0.834000       15.9994           0
   87809 WT3  4277 TIP3 H1   HT     0.417000        1.0080           0
   87810 WT3  4277 TIP3 H2   HT     0.417000        1.0080           0
   87811 WT3  4278 TIP3 OH2  OT    -0.834000       15.9994           0
   87812 WT3  4278 TIP3 H1   HT     0.417000        1.0080           0
   87813 WT3  4278 TIP3 H2   HT     0.417000        1.0080           0
   87814 WT3  4282 TIP3 OH2  OT    -0.834000       15.9994           0
   87815 WT3  4282 TIP3 H1   HT     0.417000        1.0080           0
   87816 WT3  4282 TIP3 H2   HT     0.417000        1.0080           0
   87817 WT3  4287 TIP3 OH2  OT    -0.834000       15.9994           0
   87818 WT3  4287 TIP3 H1   HT     0.417000        1.0080           0
   87819 WT3  4287 TIP3 H2   HT     0.417000        1.0080           0
   87820 WT3  4288 TIP3 OH2  OT    -0.834000       15.9994           0
   87821 WT3  4288 TIP3 H1   HT     0.417000        1.0080           0
   87822 WT3  4288 TIP3 H2   HT     0.417000        1.0080           0
   87823 WT3  4289 TIP3 OH2  OT    -0.834000       15.9994           0
   87824 WT3  4289 TIP3 H1   HT     0.417000        1.0080           0
   87825 WT3  4289 TIP3 H2   HT     0.417000        1.0080           0
   87826 WT3  4290 TIP3 OH2  OT    -0.834000       15.9994           0
   87827 WT3  4290 TIP3 H1   HT     0.417000        1.0080           0
   87828 WT3  4290 TIP3 H2   HT     0.417000        1.0080           0
   87829 WT3  4291 TIP3 OH2  OT    -0.834000       15.9994           0
   87830 WT3  4291 TIP3 H1   HT     0.417000        1.0080           0
   87831 WT3  4291 TIP3 H2   HT     0.417000        1.0080           0
   87832 WT3  4292 TIP3 OH2  OT    -0.834000       15.9994           0
   87833 WT3  4292 TIP3 H1   HT     0.417000        1.0080           0
   87834 WT3  4292 TIP3 H2   HT     0.417000        1.0080           0
   87835 WT3  4293 TIP3 OH2  OT    -0.834000       15.9994           0
   87836 WT3  4293 TIP3 H1   HT     0.417000        1.0080           0
   87837 WT3  4293 TIP3 H2   HT     0.417000        1.0080           0
   87838 WT3  4294 TIP3 OH2  OT    -0.834000       15.9994           0
   87839 WT3  4294 TIP3 H1   HT     0.417000        1.0080           0
   87840 WT3  4294 TIP3 H2   HT     0.417000        1.0080           0
   87841 WT3  4295 TIP3 OH2  OT    -0.834000       15.9994           0
   87842 WT3  4295 TIP3 H1   HT     0.417000        1.0080           0
   87843 WT3  4295 TIP3 H2   HT     0.417000        1.0080           0
   87844 WT3  4296 TIP3 OH2  OT    -0.834000       15.9994           0
   87845 WT3  4296 TIP3 H1   HT     0.417000        1.0080           0
   87846 WT3  4296 TIP3 H2   HT     0.417000        1.0080           0
   87847 WT3  4297 TIP3 OH2  OT    -0.834000       15.9994           0
   87848 WT3  4297 TIP3 H1   HT     0.417000        1.0080           0
   87849 WT3  4297 TIP3 H2   HT     0.417000        1.0080           0
   87850 WT3  4298 TIP3 OH2  OT    -0.834000       15.9994           0
   87851 WT3  4298 TIP3 H1   HT     0.417000        1.0080           0
   87852 WT3  4298 TIP3 H2   HT     0.417000        1.0080           0
   87853 WT3  4304 TIP3 OH2  OT    -0.834000       15.9994           0
   87854 WT3  4304 TIP3 H1   HT     0.417000        1.0080           0
   87855 WT3  4304 TIP3 H2   HT     0.417000        1.0080           0
   87856 WT3  4306 TIP3 OH2  OT    -0.834000       15.9994           0
   87857 WT3  4306 TIP3 H1   HT     0.417000        1.0080           0
   87858 WT3  4306 TIP3 H2   HT     0.417000        1.0080           0
   87859 WT3  4307 TIP3 OH2  OT    -0.834000       15.9994           0
   87860 WT3  4307 TIP3 H1   HT     0.417000        1.0080           0
   87861 WT3  4307 TIP3 H2   HT     0.417000        1.0080           0
   87862 WT3  4308 TIP3 OH2  OT    -0.834000       15.9994           0
   87863 WT3  4308 TIP3 H1   HT     0.417000        1.0080           0
   87864 WT3  4308 TIP3 H2   HT     0.417000        1.0080           0
   87865 WT3  4309 TIP3 OH2  OT    -0.834000       15.9994           0
   87866 WT3  4309 TIP3 H1   HT     0.417000        1.0080           0
   87867 WT3  4309 TIP3 H2   HT     0.417000        1.0080           0
   87868 WT3  4310 TIP3 OH2  OT    -0.834000       15.9994           0
   87869 WT3  4310 TIP3 H1   HT     0.417000        1.0080           0
   87870 WT3  4310 TIP3 H2   HT     0.417000        1.0080           0
   87871 WT3  4311 TIP3 OH2  OT    -0.834000       15.9994           0
   87872 WT3  4311 TIP3 H1   HT     0.417000        1.0080           0
   87873 WT3  4311 TIP3 H2   HT     0.417000        1.0080           0
   87874 WT3  4312 TIP3 OH2  OT    -0.834000       15.9994           0
   87875 WT3  4312 TIP3 H1   HT     0.417000        1.0080           0
   87876 WT3  4312 TIP3 H2   HT     0.417000        1.0080           0
   87877 WT3  4313 TIP3 OH2  OT    -0.834000       15.9994           0
   87878 WT3  4313 TIP3 H1   HT     0.417000        1.0080           0
   87879 WT3  4313 TIP3 H2   HT     0.417000        1.0080           0
   87880 WT3  4314 TIP3 OH2  OT    -0.834000       15.9994           0
   87881 WT3  4314 TIP3 H1   HT     0.417000        1.0080           0
   87882 WT3  4314 TIP3 H2   HT     0.417000        1.0080           0
   87883 WT3  4315 TIP3 OH2  OT    -0.834000       15.9994           0
   87884 WT3  4315 TIP3 H1   HT     0.417000        1.0080           0
   87885 WT3  4315 TIP3 H2   HT     0.417000        1.0080           0
   87886 WT3  4316 TIP3 OH2  OT    -0.834000       15.9994           0
   87887 WT3  4316 TIP3 H1   HT     0.417000        1.0080           0
   87888 WT3  4316 TIP3 H2   HT     0.417000        1.0080           0
   87889 WT3  4317 TIP3 OH2  OT    -0.834000       15.9994           0
   87890 WT3  4317 TIP3 H1   HT     0.417000        1.0080           0
   87891 WT3  4317 TIP3 H2   HT     0.417000        1.0080           0
   87892 WT3  4318 TIP3 OH2  OT    -0.834000       15.9994           0
   87893 WT3  4318 TIP3 H1   HT     0.417000        1.0080           0
   87894 WT3  4318 TIP3 H2   HT     0.417000        1.0080           0
   87895 WT3  4320 TIP3 OH2  OT    -0.834000       15.9994           0
   87896 WT3  4320 TIP3 H1   HT     0.417000        1.0080           0
   87897 WT3  4320 TIP3 H2   HT     0.417000        1.0080           0
   87898 WT3  4321 TIP3 OH2  OT    -0.834000       15.9994           0
   87899 WT3  4321 TIP3 H1   HT     0.417000        1.0080           0
   87900 WT3  4321 TIP3 H2   HT     0.417000        1.0080           0
   87901 WT3  4328 TIP3 OH2  OT    -0.834000       15.9994           0
   87902 WT3  4328 TIP3 H1   HT     0.417000        1.0080           0
   87903 WT3  4328 TIP3 H2   HT     0.417000        1.0080           0
   87904 WT3  4329 TIP3 OH2  OT    -0.834000       15.9994           0
   87905 WT3  4329 TIP3 H1   HT     0.417000        1.0080           0
   87906 WT3  4329 TIP3 H2   HT     0.417000        1.0080           0
   87907 WT3  4330 TIP3 OH2  OT    -0.834000       15.9994           0
   87908 WT3  4330 TIP3 H1   HT     0.417000        1.0080           0
   87909 WT3  4330 TIP3 H2   HT     0.417000        1.0080           0
   87910 WT3  4331 TIP3 OH2  OT    -0.834000       15.9994           0
   87911 WT3  4331 TIP3 H1   HT     0.417000        1.0080           0
   87912 WT3  4331 TIP3 H2   HT     0.417000        1.0080           0
   87913 WT3  4332 TIP3 OH2  OT    -0.834000       15.9994           0
   87914 WT3  4332 TIP3 H1   HT     0.417000        1.0080           0
   87915 WT3  4332 TIP3 H2   HT     0.417000        1.0080           0
   87916 WT3  4333 TIP3 OH2  OT    -0.834000       15.9994           0
   87917 WT3  4333 TIP3 H1   HT     0.417000        1.0080           0
   87918 WT3  4333 TIP3 H2   HT     0.417000        1.0080           0
   87919 WT3  4334 TIP3 OH2  OT    -0.834000       15.9994           0
   87920 WT3  4334 TIP3 H1   HT     0.417000        1.0080           0
   87921 WT3  4334 TIP3 H2   HT     0.417000        1.0080           0
   87922 WT3  4335 TIP3 OH2  OT    -0.834000       15.9994           0
   87923 WT3  4335 TIP3 H1   HT     0.417000        1.0080           0
   87924 WT3  4335 TIP3 H2   HT     0.417000        1.0080           0
   87925 WT3  4336 TIP3 OH2  OT    -0.834000       15.9994           0
   87926 WT3  4336 TIP3 H1   HT     0.417000        1.0080           0
   87927 WT3  4336 TIP3 H2   HT     0.417000        1.0080           0
   87928 WT3  4337 TIP3 OH2  OT    -0.834000       15.9994           0
   87929 WT3  4337 TIP3 H1   HT     0.417000        1.0080           0
   87930 WT3  4337 TIP3 H2   HT     0.417000        1.0080           0
   87931 WT3  4338 TIP3 OH2  OT    -0.834000       15.9994           0
   87932 WT3  4338 TIP3 H1   HT     0.417000        1.0080           0
   87933 WT3  4338 TIP3 H2   HT     0.417000        1.0080           0
   87934 WT3  4339 TIP3 OH2  OT    -0.834000       15.9994           0
   87935 WT3  4339 TIP3 H1   HT     0.417000        1.0080           0
   87936 WT3  4339 TIP3 H2   HT     0.417000        1.0080           0
   87937 WT3  4349 TIP3 OH2  OT    -0.834000       15.9994           0
   87938 WT3  4349 TIP3 H1   HT     0.417000        1.0080           0
   87939 WT3  4349 TIP3 H2   HT     0.417000        1.0080           0
   87940 WT3  4350 TIP3 OH2  OT    -0.834000       15.9994           0
   87941 WT3  4350 TIP3 H1   HT     0.417000        1.0080           0
   87942 WT3  4350 TIP3 H2   HT     0.417000        1.0080           0
   87943 WT3  4351 TIP3 OH2  OT    -0.834000       15.9994           0
   87944 WT3  4351 TIP3 H1   HT     0.417000        1.0080           0
   87945 WT3  4351 TIP3 H2   HT     0.417000        1.0080           0
   87946 WT3  4352 TIP3 OH2  OT    -0.834000       15.9994           0
   87947 WT3  4352 TIP3 H1   HT     0.417000        1.0080           0
   87948 WT3  4352 TIP3 H2   HT     0.417000        1.0080           0
   87949 WT3  4353 TIP3 OH2  OT    -0.834000       15.9994           0
   87950 WT3  4353 TIP3 H1   HT     0.417000        1.0080           0
   87951 WT3  4353 TIP3 H2   HT     0.417000        1.0080           0
   87952 WT3  4354 TIP3 OH2  OT    -0.834000       15.9994           0
   87953 WT3  4354 TIP3 H1   HT     0.417000        1.0080           0
   87954 WT3  4354 TIP3 H2   HT     0.417000        1.0080           0
   87955 WT3  4355 TIP3 OH2  OT    -0.834000       15.9994           0
   87956 WT3  4355 TIP3 H1   HT     0.417000        1.0080           0
   87957 WT3  4355 TIP3 H2   HT     0.417000        1.0080           0
   87958 WT3  4356 TIP3 OH2  OT    -0.834000       15.9994           0
   87959 WT3  4356 TIP3 H1   HT     0.417000        1.0080           0
   87960 WT3  4356 TIP3 H2   HT     0.417000        1.0080           0
   87961 WT3  4357 TIP3 OH2  OT    -0.834000       15.9994           0
   87962 WT3  4357 TIP3 H1   HT     0.417000        1.0080           0
   87963 WT3  4357 TIP3 H2   HT     0.417000        1.0080           0
   87964 WT3  4358 TIP3 OH2  OT    -0.834000       15.9994           0
   87965 WT3  4358 TIP3 H1   HT     0.417000        1.0080           0
   87966 WT3  4358 TIP3 H2   HT     0.417000        1.0080           0
   87967 WT3  4359 TIP3 OH2  OT    -0.834000       15.9994           0
   87968 WT3  4359 TIP3 H1   HT     0.417000        1.0080           0
   87969 WT3  4359 TIP3 H2   HT     0.417000        1.0080           0
   87970 WT3  4361 TIP3 OH2  OT    -0.834000       15.9994           0
   87971 WT3  4361 TIP3 H1   HT     0.417000        1.0080           0
   87972 WT3  4361 TIP3 H2   HT     0.417000        1.0080           0
   87973 WT3  4362 TIP3 OH2  OT    -0.834000       15.9994           0
   87974 WT3  4362 TIP3 H1   HT     0.417000        1.0080           0
   87975 WT3  4362 TIP3 H2   HT     0.417000        1.0080           0
   87976 WT3  4363 TIP3 OH2  OT    -0.834000       15.9994           0
   87977 WT3  4363 TIP3 H1   HT     0.417000        1.0080           0
   87978 WT3  4363 TIP3 H2   HT     0.417000        1.0080           0
   87979 WT3  4371 TIP3 OH2  OT    -0.834000       15.9994           0
   87980 WT3  4371 TIP3 H1   HT     0.417000        1.0080           0
   87981 WT3  4371 TIP3 H2   HT     0.417000        1.0080           0
   87982 WT3  4372 TIP3 OH2  OT    -0.834000       15.9994           0
   87983 WT3  4372 TIP3 H1   HT     0.417000        1.0080           0
   87984 WT3  4372 TIP3 H2   HT     0.417000        1.0080           0
   87985 WT3  4373 TIP3 OH2  OT    -0.834000       15.9994           0
   87986 WT3  4373 TIP3 H1   HT     0.417000        1.0080           0
   87987 WT3  4373 TIP3 H2   HT     0.417000        1.0080           0
   87988 WT3  4374 TIP3 OH2  OT    -0.834000       15.9994           0
   87989 WT3  4374 TIP3 H1   HT     0.417000        1.0080           0
   87990 WT3  4374 TIP3 H2   HT     0.417000        1.0080           0
   87991 WT3  4375 TIP3 OH2  OT    -0.834000       15.9994           0
   87992 WT3  4375 TIP3 H1   HT     0.417000        1.0080           0
   87993 WT3  4375 TIP3 H2   HT     0.417000        1.0080           0
   87994 WT3  4376 TIP3 OH2  OT    -0.834000       15.9994           0
   87995 WT3  4376 TIP3 H1   HT     0.417000        1.0080           0
   87996 WT3  4376 TIP3 H2   HT     0.417000        1.0080           0
   87997 WT3  4377 TIP3 OH2  OT    -0.834000       15.9994           0
   87998 WT3  4377 TIP3 H1   HT     0.417000        1.0080           0
   87999 WT3  4377 TIP3 H2   HT     0.417000        1.0080           0
   88000 WT3  4379 TIP3 OH2  OT    -0.834000       15.9994           0
   88001 WT3  4379 TIP3 H1   HT     0.417000        1.0080           0
   88002 WT3  4379 TIP3 H2   HT     0.417000        1.0080           0
   88003 WT3  4380 TIP3 OH2  OT    -0.834000       15.9994           0
   88004 WT3  4380 TIP3 H1   HT     0.417000        1.0080           0
   88005 WT3  4380 TIP3 H2   HT     0.417000        1.0080           0
   88006 WT3  4382 TIP3 OH2  OT    -0.834000       15.9994           0
   88007 WT3  4382 TIP3 H1   HT     0.417000        1.0080           0
   88008 WT3  4382 TIP3 H2   HT     0.417000        1.0080           0
   88009 WT3  4383 TIP3 OH2  OT    -0.834000       15.9994           0
   88010 WT3  4383 TIP3 H1   HT     0.417000        1.0080           0
   88011 WT3  4383 TIP3 H2   HT     0.417000        1.0080           0
   88012 WT3  4387 TIP3 OH2  OT    -0.834000       15.9994           0
   88013 WT3  4387 TIP3 H1   HT     0.417000        1.0080           0
   88014 WT3  4387 TIP3 H2   HT     0.417000        1.0080           0
   88015 WT3  4391 TIP3 OH2  OT    -0.834000       15.9994           0
   88016 WT3  4391 TIP3 H1   HT     0.417000        1.0080           0
   88017 WT3  4391 TIP3 H2   HT     0.417000        1.0080           0
   88018 WT3  4392 TIP3 OH2  OT    -0.834000       15.9994           0
   88019 WT3  4392 TIP3 H1   HT     0.417000        1.0080           0
   88020 WT3  4392 TIP3 H2   HT     0.417000        1.0080           0
   88021 WT3  4393 TIP3 OH2  OT    -0.834000       15.9994           0
   88022 WT3  4393 TIP3 H1   HT     0.417000        1.0080           0
   88023 WT3  4393 TIP3 H2   HT     0.417000        1.0080           0
   88024 WT3  4394 TIP3 OH2  OT    -0.834000       15.9994           0
   88025 WT3  4394 TIP3 H1   HT     0.417000        1.0080           0
   88026 WT3  4394 TIP3 H2   HT     0.417000        1.0080           0
   88027 WT3  4395 TIP3 OH2  OT    -0.834000       15.9994           0
   88028 WT3  4395 TIP3 H1   HT     0.417000        1.0080           0
   88029 WT3  4395 TIP3 H2   HT     0.417000        1.0080           0
   88030 WT3  4396 TIP3 OH2  OT    -0.834000       15.9994           0
   88031 WT3  4396 TIP3 H1   HT     0.417000        1.0080           0
   88032 WT3  4396 TIP3 H2   HT     0.417000        1.0080           0
   88033 WT3  4397 TIP3 OH2  OT    -0.834000       15.9994           0
   88034 WT3  4397 TIP3 H1   HT     0.417000        1.0080           0
   88035 WT3  4397 TIP3 H2   HT     0.417000        1.0080           0
   88036 WT3  4398 TIP3 OH2  OT    -0.834000       15.9994           0
   88037 WT3  4398 TIP3 H1   HT     0.417000        1.0080           0
   88038 WT3  4398 TIP3 H2   HT     0.417000        1.0080           0
   88039 WT3  4399 TIP3 OH2  OT    -0.834000       15.9994           0
   88040 WT3  4399 TIP3 H1   HT     0.417000        1.0080           0
   88041 WT3  4399 TIP3 H2   HT     0.417000        1.0080           0
   88042 WT3  4400 TIP3 OH2  OT    -0.834000       15.9994           0
   88043 WT3  4400 TIP3 H1   HT     0.417000        1.0080           0
   88044 WT3  4400 TIP3 H2   HT     0.417000        1.0080           0
   88045 WT3  4401 TIP3 OH2  OT    -0.834000       15.9994           0
   88046 WT3  4401 TIP3 H1   HT     0.417000        1.0080           0
   88047 WT3  4401 TIP3 H2   HT     0.417000        1.0080           0
   88048 WT3  4402 TIP3 OH2  OT    -0.834000       15.9994           0
   88049 WT3  4402 TIP3 H1   HT     0.417000        1.0080           0
   88050 WT3  4402 TIP3 H2   HT     0.417000        1.0080           0
   88051 WT3  4404 TIP3 OH2  OT    -0.834000       15.9994           0
   88052 WT3  4404 TIP3 H1   HT     0.417000        1.0080           0
   88053 WT3  4404 TIP3 H2   HT     0.417000        1.0080           0
   88054 WT3  4406 TIP3 OH2  OT    -0.834000       15.9994           0
   88055 WT3  4406 TIP3 H1   HT     0.417000        1.0080           0
   88056 WT3  4406 TIP3 H2   HT     0.417000        1.0080           0
   88057 WT3  4411 TIP3 OH2  OT    -0.834000       15.9994           0
   88058 WT3  4411 TIP3 H1   HT     0.417000        1.0080           0
   88059 WT3  4411 TIP3 H2   HT     0.417000        1.0080           0
   88060 WT3  4413 TIP3 OH2  OT    -0.834000       15.9994           0
   88061 WT3  4413 TIP3 H1   HT     0.417000        1.0080           0
   88062 WT3  4413 TIP3 H2   HT     0.417000        1.0080           0
   88063 WT3  4414 TIP3 OH2  OT    -0.834000       15.9994           0
   88064 WT3  4414 TIP3 H1   HT     0.417000        1.0080           0
   88065 WT3  4414 TIP3 H2   HT     0.417000        1.0080           0
   88066 WT3  4415 TIP3 OH2  OT    -0.834000       15.9994           0
   88067 WT3  4415 TIP3 H1   HT     0.417000        1.0080           0
   88068 WT3  4415 TIP3 H2   HT     0.417000        1.0080           0
   88069 WT3  4416 TIP3 OH2  OT    -0.834000       15.9994           0
   88070 WT3  4416 TIP3 H1   HT     0.417000        1.0080           0
   88071 WT3  4416 TIP3 H2   HT     0.417000        1.0080           0
   88072 WT3  4417 TIP3 OH2  OT    -0.834000       15.9994           0
   88073 WT3  4417 TIP3 H1   HT     0.417000        1.0080           0
   88074 WT3  4417 TIP3 H2   HT     0.417000        1.0080           0
   88075 WT3  4418 TIP3 OH2  OT    -0.834000       15.9994           0
   88076 WT3  4418 TIP3 H1   HT     0.417000        1.0080           0
   88077 WT3  4418 TIP3 H2   HT     0.417000        1.0080           0
   88078 WT3  4419 TIP3 OH2  OT    -0.834000       15.9994           0
   88079 WT3  4419 TIP3 H1   HT     0.417000        1.0080           0
   88080 WT3  4419 TIP3 H2   HT     0.417000        1.0080           0
   88081 WT3  4421 TIP3 OH2  OT    -0.834000       15.9994           0
   88082 WT3  4421 TIP3 H1   HT     0.417000        1.0080           0
   88083 WT3  4421 TIP3 H2   HT     0.417000        1.0080           0
   88084 WT3  4422 TIP3 OH2  OT    -0.834000       15.9994           0
   88085 WT3  4422 TIP3 H1   HT     0.417000        1.0080           0
   88086 WT3  4422 TIP3 H2   HT     0.417000        1.0080           0
   88087 WT3  4423 TIP3 OH2  OT    -0.834000       15.9994           0
   88088 WT3  4423 TIP3 H1   HT     0.417000        1.0080           0
   88089 WT3  4423 TIP3 H2   HT     0.417000        1.0080           0
   88090 WT3  4424 TIP3 OH2  OT    -0.834000       15.9994           0
   88091 WT3  4424 TIP3 H1   HT     0.417000        1.0080           0
   88092 WT3  4424 TIP3 H2   HT     0.417000        1.0080           0
   88093 WT3  4425 TIP3 OH2  OT    -0.834000       15.9994           0
   88094 WT3  4425 TIP3 H1   HT     0.417000        1.0080           0
   88095 WT3  4425 TIP3 H2   HT     0.417000        1.0080           0
   88096 WT3  4432 TIP3 OH2  OT    -0.834000       15.9994           0
   88097 WT3  4432 TIP3 H1   HT     0.417000        1.0080           0
   88098 WT3  4432 TIP3 H2   HT     0.417000        1.0080           0
   88099 WT3  4434 TIP3 OH2  OT    -0.834000       15.9994           0
   88100 WT3  4434 TIP3 H1   HT     0.417000        1.0080           0
   88101 WT3  4434 TIP3 H2   HT     0.417000        1.0080           0
   88102 WT3  4435 TIP3 OH2  OT    -0.834000       15.9994           0
   88103 WT3  4435 TIP3 H1   HT     0.417000        1.0080           0
   88104 WT3  4435 TIP3 H2   HT     0.417000        1.0080           0
   88105 WT3  4437 TIP3 OH2  OT    -0.834000       15.9994           0
   88106 WT3  4437 TIP3 H1   HT     0.417000        1.0080           0
   88107 WT3  4437 TIP3 H2   HT     0.417000        1.0080           0
   88108 WT3  4438 TIP3 OH2  OT    -0.834000       15.9994           0
   88109 WT3  4438 TIP3 H1   HT     0.417000        1.0080           0
   88110 WT3  4438 TIP3 H2   HT     0.417000        1.0080           0
   88111 WT3  4439 TIP3 OH2  OT    -0.834000       15.9994           0
   88112 WT3  4439 TIP3 H1   HT     0.417000        1.0080           0
   88113 WT3  4439 TIP3 H2   HT     0.417000        1.0080           0
   88114 WT3  4440 TIP3 OH2  OT    -0.834000       15.9994           0
   88115 WT3  4440 TIP3 H1   HT     0.417000        1.0080           0
   88116 WT3  4440 TIP3 H2   HT     0.417000        1.0080           0
   88117 WT3  4441 TIP3 OH2  OT    -0.834000       15.9994           0
   88118 WT3  4441 TIP3 H1   HT     0.417000        1.0080           0
   88119 WT3  4441 TIP3 H2   HT     0.417000        1.0080           0
   88120 WT3  4442 TIP3 OH2  OT    -0.834000       15.9994           0
   88121 WT3  4442 TIP3 H1   HT     0.417000        1.0080           0
   88122 WT3  4442 TIP3 H2   HT     0.417000        1.0080           0
   88123 WT3  4443 TIP3 OH2  OT    -0.834000       15.9994           0
   88124 WT3  4443 TIP3 H1   HT     0.417000        1.0080           0
   88125 WT3  4443 TIP3 H2   HT     0.417000        1.0080           0
   88126 WT3  4444 TIP3 OH2  OT    -0.834000       15.9994           0
   88127 WT3  4444 TIP3 H1   HT     0.417000        1.0080           0
   88128 WT3  4444 TIP3 H2   HT     0.417000        1.0080           0
   88129 WT3  4446 TIP3 OH2  OT    -0.834000       15.9994           0
   88130 WT3  4446 TIP3 H1   HT     0.417000        1.0080           0
   88131 WT3  4446 TIP3 H2   HT     0.417000        1.0080           0
   88132 WT3  4452 TIP3 OH2  OT    -0.834000       15.9994           0
   88133 WT3  4452 TIP3 H1   HT     0.417000        1.0080           0
   88134 WT3  4452 TIP3 H2   HT     0.417000        1.0080           0
   88135 WT3  4453 TIP3 OH2  OT    -0.834000       15.9994           0
   88136 WT3  4453 TIP3 H1   HT     0.417000        1.0080           0
   88137 WT3  4453 TIP3 H2   HT     0.417000        1.0080           0
   88138 WT3  4455 TIP3 OH2  OT    -0.834000       15.9994           0
   88139 WT3  4455 TIP3 H1   HT     0.417000        1.0080           0
   88140 WT3  4455 TIP3 H2   HT     0.417000        1.0080           0
   88141 WT3  4456 TIP3 OH2  OT    -0.834000       15.9994           0
   88142 WT3  4456 TIP3 H1   HT     0.417000        1.0080           0
   88143 WT3  4456 TIP3 H2   HT     0.417000        1.0080           0
   88144 WT3  4457 TIP3 OH2  OT    -0.834000       15.9994           0
   88145 WT3  4457 TIP3 H1   HT     0.417000        1.0080           0
   88146 WT3  4457 TIP3 H2   HT     0.417000        1.0080           0
   88147 WT3  4459 TIP3 OH2  OT    -0.834000       15.9994           0
   88148 WT3  4459 TIP3 H1   HT     0.417000        1.0080           0
   88149 WT3  4459 TIP3 H2   HT     0.417000        1.0080           0
   88150 WT3  4460 TIP3 OH2  OT    -0.834000       15.9994           0
   88151 WT3  4460 TIP3 H1   HT     0.417000        1.0080           0
   88152 WT3  4460 TIP3 H2   HT     0.417000        1.0080           0
   88153 WT3  4461 TIP3 OH2  OT    -0.834000       15.9994           0
   88154 WT3  4461 TIP3 H1   HT     0.417000        1.0080           0
   88155 WT3  4461 TIP3 H2   HT     0.417000        1.0080           0
   88156 WT3  4462 TIP3 OH2  OT    -0.834000       15.9994           0
   88157 WT3  4462 TIP3 H1   HT     0.417000        1.0080           0
   88158 WT3  4462 TIP3 H2   HT     0.417000        1.0080           0
   88159 WT3  4463 TIP3 OH2  OT    -0.834000       15.9994           0
   88160 WT3  4463 TIP3 H1   HT     0.417000        1.0080           0
   88161 WT3  4463 TIP3 H2   HT     0.417000        1.0080           0
   88162 WT3  4465 TIP3 OH2  OT    -0.834000       15.9994           0
   88163 WT3  4465 TIP3 H1   HT     0.417000        1.0080           0
   88164 WT3  4465 TIP3 H2   HT     0.417000        1.0080           0
   88165 WT3  4466 TIP3 OH2  OT    -0.834000       15.9994           0
   88166 WT3  4466 TIP3 H1   HT     0.417000        1.0080           0
   88167 WT3  4466 TIP3 H2   HT     0.417000        1.0080           0
   88168 WT3  4469 TIP3 OH2  OT    -0.834000       15.9994           0
   88169 WT3  4469 TIP3 H1   HT     0.417000        1.0080           0
   88170 WT3  4469 TIP3 H2   HT     0.417000        1.0080           0
   88171 WT3  4473 TIP3 OH2  OT    -0.834000       15.9994           0
   88172 WT3  4473 TIP3 H1   HT     0.417000        1.0080           0
   88173 WT3  4473 TIP3 H2   HT     0.417000        1.0080           0
   88174 WT3  4474 TIP3 OH2  OT    -0.834000       15.9994           0
   88175 WT3  4474 TIP3 H1   HT     0.417000        1.0080           0
   88176 WT3  4474 TIP3 H2   HT     0.417000        1.0080           0
   88177 WT3  4477 TIP3 OH2  OT    -0.834000       15.9994           0
   88178 WT3  4477 TIP3 H1   HT     0.417000        1.0080           0
   88179 WT3  4477 TIP3 H2   HT     0.417000        1.0080           0
   88180 WT3  4478 TIP3 OH2  OT    -0.834000       15.9994           0
   88181 WT3  4478 TIP3 H1   HT     0.417000        1.0080           0
   88182 WT3  4478 TIP3 H2   HT     0.417000        1.0080           0
   88183 WT3  4479 TIP3 OH2  OT    -0.834000       15.9994           0
   88184 WT3  4479 TIP3 H1   HT     0.417000        1.0080           0
   88185 WT3  4479 TIP3 H2   HT     0.417000        1.0080           0
   88186 WT3  4480 TIP3 OH2  OT    -0.834000       15.9994           0
   88187 WT3  4480 TIP3 H1   HT     0.417000        1.0080           0
   88188 WT3  4480 TIP3 H2   HT     0.417000        1.0080           0
   88189 WT3  4482 TIP3 OH2  OT    -0.834000       15.9994           0
   88190 WT3  4482 TIP3 H1   HT     0.417000        1.0080           0
   88191 WT3  4482 TIP3 H2   HT     0.417000        1.0080           0
   88192 WT3  4483 TIP3 OH2  OT    -0.834000       15.9994           0
   88193 WT3  4483 TIP3 H1   HT     0.417000        1.0080           0
   88194 WT3  4483 TIP3 H2   HT     0.417000        1.0080           0
   88195 WT3  4484 TIP3 OH2  OT    -0.834000       15.9994           0
   88196 WT3  4484 TIP3 H1   HT     0.417000        1.0080           0
   88197 WT3  4484 TIP3 H2   HT     0.417000        1.0080           0
   88198 WT3  4485 TIP3 OH2  OT    -0.834000       15.9994           0
   88199 WT3  4485 TIP3 H1   HT     0.417000        1.0080           0
   88200 WT3  4485 TIP3 H2   HT     0.417000        1.0080           0
   88201 WT3  4488 TIP3 OH2  OT    -0.834000       15.9994           0
   88202 WT3  4488 TIP3 H1   HT     0.417000        1.0080           0
   88203 WT3  4488 TIP3 H2   HT     0.417000        1.0080           0
   88204 WT3  4491 TIP3 OH2  OT    -0.834000       15.9994           0
   88205 WT3  4491 TIP3 H1   HT     0.417000        1.0080           0
   88206 WT3  4491 TIP3 H2   HT     0.417000        1.0080           0
   88207 WT3  4492 TIP3 OH2  OT    -0.834000       15.9994           0
   88208 WT3  4492 TIP3 H1   HT     0.417000        1.0080           0
   88209 WT3  4492 TIP3 H2   HT     0.417000        1.0080           0
   88210 WT3  4496 TIP3 OH2  OT    -0.834000       15.9994           0
   88211 WT3  4496 TIP3 H1   HT     0.417000        1.0080           0
   88212 WT3  4496 TIP3 H2   HT     0.417000        1.0080           0
   88213 WT3  4497 TIP3 OH2  OT    -0.834000       15.9994           0
   88214 WT3  4497 TIP3 H1   HT     0.417000        1.0080           0
   88215 WT3  4497 TIP3 H2   HT     0.417000        1.0080           0
   88216 WT3  4498 TIP3 OH2  OT    -0.834000       15.9994           0
   88217 WT3  4498 TIP3 H1   HT     0.417000        1.0080           0
   88218 WT3  4498 TIP3 H2   HT     0.417000        1.0080           0
   88219 WT3  4499 TIP3 OH2  OT    -0.834000       15.9994           0
   88220 WT3  4499 TIP3 H1   HT     0.417000        1.0080           0
   88221 WT3  4499 TIP3 H2   HT     0.417000        1.0080           0
   88222 WT3  4500 TIP3 OH2  OT    -0.834000       15.9994           0
   88223 WT3  4500 TIP3 H1   HT     0.417000        1.0080           0
   88224 WT3  4500 TIP3 H2   HT     0.417000        1.0080           0
   88225 WT3  4501 TIP3 OH2  OT    -0.834000       15.9994           0
   88226 WT3  4501 TIP3 H1   HT     0.417000        1.0080           0
   88227 WT3  4501 TIP3 H2   HT     0.417000        1.0080           0
   88228 WT3  4502 TIP3 OH2  OT    -0.834000       15.9994           0
   88229 WT3  4502 TIP3 H1   HT     0.417000        1.0080           0
   88230 WT3  4502 TIP3 H2   HT     0.417000        1.0080           0
   88231 WT3  4503 TIP3 OH2  OT    -0.834000       15.9994           0
   88232 WT3  4503 TIP3 H1   HT     0.417000        1.0080           0
   88233 WT3  4503 TIP3 H2   HT     0.417000        1.0080           0
   88234 WT3  4504 TIP3 OH2  OT    -0.834000       15.9994           0
   88235 WT3  4504 TIP3 H1   HT     0.417000        1.0080           0
   88236 WT3  4504 TIP3 H2   HT     0.417000        1.0080           0
   88237 WT3  4506 TIP3 OH2  OT    -0.834000       15.9994           0
   88238 WT3  4506 TIP3 H1   HT     0.417000        1.0080           0
   88239 WT3  4506 TIP3 H2   HT     0.417000        1.0080           0
   88240 WT3  4507 TIP3 OH2  OT    -0.834000       15.9994           0
   88241 WT3  4507 TIP3 H1   HT     0.417000        1.0080           0
   88242 WT3  4507 TIP3 H2   HT     0.417000        1.0080           0
   88243 WT3  4509 TIP3 OH2  OT    -0.834000       15.9994           0
   88244 WT3  4509 TIP3 H1   HT     0.417000        1.0080           0
   88245 WT3  4509 TIP3 H2   HT     0.417000        1.0080           0
   88246 WT3  4513 TIP3 OH2  OT    -0.834000       15.9994           0
   88247 WT3  4513 TIP3 H1   HT     0.417000        1.0080           0
   88248 WT3  4513 TIP3 H2   HT     0.417000        1.0080           0
   88249 WT3  4515 TIP3 OH2  OT    -0.834000       15.9994           0
   88250 WT3  4515 TIP3 H1   HT     0.417000        1.0080           0
   88251 WT3  4515 TIP3 H2   HT     0.417000        1.0080           0
   88252 WT3  4516 TIP3 OH2  OT    -0.834000       15.9994           0
   88253 WT3  4516 TIP3 H1   HT     0.417000        1.0080           0
   88254 WT3  4516 TIP3 H2   HT     0.417000        1.0080           0
   88255 WT3  4517 TIP3 OH2  OT    -0.834000       15.9994           0
   88256 WT3  4517 TIP3 H1   HT     0.417000        1.0080           0
   88257 WT3  4517 TIP3 H2   HT     0.417000        1.0080           0
   88258 WT3  4518 TIP3 OH2  OT    -0.834000       15.9994           0
   88259 WT3  4518 TIP3 H1   HT     0.417000        1.0080           0
   88260 WT3  4518 TIP3 H2   HT     0.417000        1.0080           0
   88261 WT3  4519 TIP3 OH2  OT    -0.834000       15.9994           0
   88262 WT3  4519 TIP3 H1   HT     0.417000        1.0080           0
   88263 WT3  4519 TIP3 H2   HT     0.417000        1.0080           0
   88264 WT3  4520 TIP3 OH2  OT    -0.834000       15.9994           0
   88265 WT3  4520 TIP3 H1   HT     0.417000        1.0080           0
   88266 WT3  4520 TIP3 H2   HT     0.417000        1.0080           0
   88267 WT3  4521 TIP3 OH2  OT    -0.834000       15.9994           0
   88268 WT3  4521 TIP3 H1   HT     0.417000        1.0080           0
   88269 WT3  4521 TIP3 H2   HT     0.417000        1.0080           0
   88270 WT3  4522 TIP3 OH2  OT    -0.834000       15.9994           0
   88271 WT3  4522 TIP3 H1   HT     0.417000        1.0080           0
   88272 WT3  4522 TIP3 H2   HT     0.417000        1.0080           0
   88273 WT3  4523 TIP3 OH2  OT    -0.834000       15.9994           0
   88274 WT3  4523 TIP3 H1   HT     0.417000        1.0080           0
   88275 WT3  4523 TIP3 H2   HT     0.417000        1.0080           0
   88276 WT3  4524 TIP3 OH2  OT    -0.834000       15.9994           0
   88277 WT3  4524 TIP3 H1   HT     0.417000        1.0080           0
   88278 WT3  4524 TIP3 H2   HT     0.417000        1.0080           0
   88279 WT3  4525 TIP3 OH2  OT    -0.834000       15.9994           0
   88280 WT3  4525 TIP3 H1   HT     0.417000        1.0080           0
   88281 WT3  4525 TIP3 H2   HT     0.417000        1.0080           0
   88282 WT3  4526 TIP3 OH2  OT    -0.834000       15.9994           0
   88283 WT3  4526 TIP3 H1   HT     0.417000        1.0080           0
   88284 WT3  4526 TIP3 H2   HT     0.417000        1.0080           0
   88285 WT3  4527 TIP3 OH2  OT    -0.834000       15.9994           0
   88286 WT3  4527 TIP3 H1   HT     0.417000        1.0080           0
   88287 WT3  4527 TIP3 H2   HT     0.417000        1.0080           0
   88288 WT3  4531 TIP3 OH2  OT    -0.834000       15.9994           0
   88289 WT3  4531 TIP3 H1   HT     0.417000        1.0080           0
   88290 WT3  4531 TIP3 H2   HT     0.417000        1.0080           0
   88291 WT3  4536 TIP3 OH2  OT    -0.834000       15.9994           0
   88292 WT3  4536 TIP3 H1   HT     0.417000        1.0080           0
   88293 WT3  4536 TIP3 H2   HT     0.417000        1.0080           0
   88294 WT3  4537 TIP3 OH2  OT    -0.834000       15.9994           0
   88295 WT3  4537 TIP3 H1   HT     0.417000        1.0080           0
   88296 WT3  4537 TIP3 H2   HT     0.417000        1.0080           0
   88297 WT3  4538 TIP3 OH2  OT    -0.834000       15.9994           0
   88298 WT3  4538 TIP3 H1   HT     0.417000        1.0080           0
   88299 WT3  4538 TIP3 H2   HT     0.417000        1.0080           0
   88300 WT3  4539 TIP3 OH2  OT    -0.834000       15.9994           0
   88301 WT3  4539 TIP3 H1   HT     0.417000        1.0080           0
   88302 WT3  4539 TIP3 H2   HT     0.417000        1.0080           0
   88303 WT3  4540 TIP3 OH2  OT    -0.834000       15.9994           0
   88304 WT3  4540 TIP3 H1   HT     0.417000        1.0080           0
   88305 WT3  4540 TIP3 H2   HT     0.417000        1.0080           0
   88306 WT3  4541 TIP3 OH2  OT    -0.834000       15.9994           0
   88307 WT3  4541 TIP3 H1   HT     0.417000        1.0080           0
   88308 WT3  4541 TIP3 H2   HT     0.417000        1.0080           0
   88309 WT3  4542 TIP3 OH2  OT    -0.834000       15.9994           0
   88310 WT3  4542 TIP3 H1   HT     0.417000        1.0080           0
   88311 WT3  4542 TIP3 H2   HT     0.417000        1.0080           0
   88312 WT3  4543 TIP3 OH2  OT    -0.834000       15.9994           0
   88313 WT3  4543 TIP3 H1   HT     0.417000        1.0080           0
   88314 WT3  4543 TIP3 H2   HT     0.417000        1.0080           0
   88315 WT3  4544 TIP3 OH2  OT    -0.834000       15.9994           0
   88316 WT3  4544 TIP3 H1   HT     0.417000        1.0080           0
   88317 WT3  4544 TIP3 H2   HT     0.417000        1.0080           0
   88318 WT3  4545 TIP3 OH2  OT    -0.834000       15.9994           0
   88319 WT3  4545 TIP3 H1   HT     0.417000        1.0080           0
   88320 WT3  4545 TIP3 H2   HT     0.417000        1.0080           0
   88321 WT3  4546 TIP3 OH2  OT    -0.834000       15.9994           0
   88322 WT3  4546 TIP3 H1   HT     0.417000        1.0080           0
   88323 WT3  4546 TIP3 H2   HT     0.417000        1.0080           0
   88324 WT3  4547 TIP3 OH2  OT    -0.834000       15.9994           0
   88325 WT3  4547 TIP3 H1   HT     0.417000        1.0080           0
   88326 WT3  4547 TIP3 H2   HT     0.417000        1.0080           0
   88327 WT3  4548 TIP3 OH2  OT    -0.834000       15.9994           0
   88328 WT3  4548 TIP3 H1   HT     0.417000        1.0080           0
   88329 WT3  4548 TIP3 H2   HT     0.417000        1.0080           0
   88330 WT3  4549 TIP3 OH2  OT    -0.834000       15.9994           0
   88331 WT3  4549 TIP3 H1   HT     0.417000        1.0080           0
   88332 WT3  4549 TIP3 H2   HT     0.417000        1.0080           0
   88333 WT3  4550 TIP3 OH2  OT    -0.834000       15.9994           0
   88334 WT3  4550 TIP3 H1   HT     0.417000        1.0080           0
   88335 WT3  4550 TIP3 H2   HT     0.417000        1.0080           0
   88336 WT3  4551 TIP3 OH2  OT    -0.834000       15.9994           0
   88337 WT3  4551 TIP3 H1   HT     0.417000        1.0080           0
   88338 WT3  4551 TIP3 H2   HT     0.417000        1.0080           0
   88339 WT3  4553 TIP3 OH2  OT    -0.834000       15.9994           0
   88340 WT3  4553 TIP3 H1   HT     0.417000        1.0080           0
   88341 WT3  4553 TIP3 H2   HT     0.417000        1.0080           0
   88342 WT3  4558 TIP3 OH2  OT    -0.834000       15.9994           0
   88343 WT3  4558 TIP3 H1   HT     0.417000        1.0080           0
   88344 WT3  4558 TIP3 H2   HT     0.417000        1.0080           0
   88345 WT3  4559 TIP3 OH2  OT    -0.834000       15.9994           0
   88346 WT3  4559 TIP3 H1   HT     0.417000        1.0080           0
   88347 WT3  4559 TIP3 H2   HT     0.417000        1.0080           0
   88348 WT3  4560 TIP3 OH2  OT    -0.834000       15.9994           0
   88349 WT3  4560 TIP3 H1   HT     0.417000        1.0080           0
   88350 WT3  4560 TIP3 H2   HT     0.417000        1.0080           0
   88351 WT3  4561 TIP3 OH2  OT    -0.834000       15.9994           0
   88352 WT3  4561 TIP3 H1   HT     0.417000        1.0080           0
   88353 WT3  4561 TIP3 H2   HT     0.417000        1.0080           0
   88354 WT3  4562 TIP3 OH2  OT    -0.834000       15.9994           0
   88355 WT3  4562 TIP3 H1   HT     0.417000        1.0080           0
   88356 WT3  4562 TIP3 H2   HT     0.417000        1.0080           0
   88357 WT3  4563 TIP3 OH2  OT    -0.834000       15.9994           0
   88358 WT3  4563 TIP3 H1   HT     0.417000        1.0080           0
   88359 WT3  4563 TIP3 H2   HT     0.417000        1.0080           0
   88360 WT3  4564 TIP3 OH2  OT    -0.834000       15.9994           0
   88361 WT3  4564 TIP3 H1   HT     0.417000        1.0080           0
   88362 WT3  4564 TIP3 H2   HT     0.417000        1.0080           0
   88363 WT3  4565 TIP3 OH2  OT    -0.834000       15.9994           0
   88364 WT3  4565 TIP3 H1   HT     0.417000        1.0080           0
   88365 WT3  4565 TIP3 H2   HT     0.417000        1.0080           0
   88366 WT3  4566 TIP3 OH2  OT    -0.834000       15.9994           0
   88367 WT3  4566 TIP3 H1   HT     0.417000        1.0080           0
   88368 WT3  4566 TIP3 H2   HT     0.417000        1.0080           0
   88369 WT3  4567 TIP3 OH2  OT    -0.834000       15.9994           0
   88370 WT3  4567 TIP3 H1   HT     0.417000        1.0080           0
   88371 WT3  4567 TIP3 H2   HT     0.417000        1.0080           0
   88372 WT3  4568 TIP3 OH2  OT    -0.834000       15.9994           0
   88373 WT3  4568 TIP3 H1   HT     0.417000        1.0080           0
   88374 WT3  4568 TIP3 H2   HT     0.417000        1.0080           0
   88375 WT3  4569 TIP3 OH2  OT    -0.834000       15.9994           0
   88376 WT3  4569 TIP3 H1   HT     0.417000        1.0080           0
   88377 WT3  4569 TIP3 H2   HT     0.417000        1.0080           0
   88378 WT3  4570 TIP3 OH2  OT    -0.834000       15.9994           0
   88379 WT3  4570 TIP3 H1   HT     0.417000        1.0080           0
   88380 WT3  4570 TIP3 H2   HT     0.417000        1.0080           0
   88381 WT3  4574 TIP3 OH2  OT    -0.834000       15.9994           0
   88382 WT3  4574 TIP3 H1   HT     0.417000        1.0080           0
   88383 WT3  4574 TIP3 H2   HT     0.417000        1.0080           0
   88384 WT3  4578 TIP3 OH2  OT    -0.834000       15.9994           0
   88385 WT3  4578 TIP3 H1   HT     0.417000        1.0080           0
   88386 WT3  4578 TIP3 H2   HT     0.417000        1.0080           0
   88387 WT3  4581 TIP3 OH2  OT    -0.834000       15.9994           0
   88388 WT3  4581 TIP3 H1   HT     0.417000        1.0080           0
   88389 WT3  4581 TIP3 H2   HT     0.417000        1.0080           0
   88390 WT3  4582 TIP3 OH2  OT    -0.834000       15.9994           0
   88391 WT3  4582 TIP3 H1   HT     0.417000        1.0080           0
   88392 WT3  4582 TIP3 H2   HT     0.417000        1.0080           0
   88393 WT3  4583 TIP3 OH2  OT    -0.834000       15.9994           0
   88394 WT3  4583 TIP3 H1   HT     0.417000        1.0080           0
   88395 WT3  4583 TIP3 H2   HT     0.417000        1.0080           0
   88396 WT3  4584 TIP3 OH2  OT    -0.834000       15.9994           0
   88397 WT3  4584 TIP3 H1   HT     0.417000        1.0080           0
   88398 WT3  4584 TIP3 H2   HT     0.417000        1.0080           0
   88399 WT3  4585 TIP3 OH2  OT    -0.834000       15.9994           0
   88400 WT3  4585 TIP3 H1   HT     0.417000        1.0080           0
   88401 WT3  4585 TIP3 H2   HT     0.417000        1.0080           0
   88402 WT3  4586 TIP3 OH2  OT    -0.834000       15.9994           0
   88403 WT3  4586 TIP3 H1   HT     0.417000        1.0080           0
   88404 WT3  4586 TIP3 H2   HT     0.417000        1.0080           0
   88405 WT3  4587 TIP3 OH2  OT    -0.834000       15.9994           0
   88406 WT3  4587 TIP3 H1   HT     0.417000        1.0080           0
   88407 WT3  4587 TIP3 H2   HT     0.417000        1.0080           0
   88408 WT3  4588 TIP3 OH2  OT    -0.834000       15.9994           0
   88409 WT3  4588 TIP3 H1   HT     0.417000        1.0080           0
   88410 WT3  4588 TIP3 H2   HT     0.417000        1.0080           0
   88411 WT3  4589 TIP3 OH2  OT    -0.834000       15.9994           0
   88412 WT3  4589 TIP3 H1   HT     0.417000        1.0080           0
   88413 WT3  4589 TIP3 H2   HT     0.417000        1.0080           0
   88414 WT3  4592 TIP3 OH2  OT    -0.834000       15.9994           0
   88415 WT3  4592 TIP3 H1   HT     0.417000        1.0080           0
   88416 WT3  4592 TIP3 H2   HT     0.417000        1.0080           0
   88417 WT3  4593 TIP3 OH2  OT    -0.834000       15.9994           0
   88418 WT3  4593 TIP3 H1   HT     0.417000        1.0080           0
   88419 WT3  4593 TIP3 H2   HT     0.417000        1.0080           0
   88420 WT3  4595 TIP3 OH2  OT    -0.834000       15.9994           0
   88421 WT3  4595 TIP3 H1   HT     0.417000        1.0080           0
   88422 WT3  4595 TIP3 H2   HT     0.417000        1.0080           0
   88423 WT3  4596 TIP3 OH2  OT    -0.834000       15.9994           0
   88424 WT3  4596 TIP3 H1   HT     0.417000        1.0080           0
   88425 WT3  4596 TIP3 H2   HT     0.417000        1.0080           0
   88426 WT3  4599 TIP3 OH2  OT    -0.834000       15.9994           0
   88427 WT3  4599 TIP3 H1   HT     0.417000        1.0080           0
   88428 WT3  4599 TIP3 H2   HT     0.417000        1.0080           0
   88429 WT3  4600 TIP3 OH2  OT    -0.834000       15.9994           0
   88430 WT3  4600 TIP3 H1   HT     0.417000        1.0080           0
   88431 WT3  4600 TIP3 H2   HT     0.417000        1.0080           0
   88432 WT3  4602 TIP3 OH2  OT    -0.834000       15.9994           0
   88433 WT3  4602 TIP3 H1   HT     0.417000        1.0080           0
   88434 WT3  4602 TIP3 H2   HT     0.417000        1.0080           0
   88435 WT3  4603 TIP3 OH2  OT    -0.834000       15.9994           0
   88436 WT3  4603 TIP3 H1   HT     0.417000        1.0080           0
   88437 WT3  4603 TIP3 H2   HT     0.417000        1.0080           0
   88438 WT3  4604 TIP3 OH2  OT    -0.834000       15.9994           0
   88439 WT3  4604 TIP3 H1   HT     0.417000        1.0080           0
   88440 WT3  4604 TIP3 H2   HT     0.417000        1.0080           0
   88441 WT3  4605 TIP3 OH2  OT    -0.834000       15.9994           0
   88442 WT3  4605 TIP3 H1   HT     0.417000        1.0080           0
   88443 WT3  4605 TIP3 H2   HT     0.417000        1.0080           0
   88444 WT3  4606 TIP3 OH2  OT    -0.834000       15.9994           0
   88445 WT3  4606 TIP3 H1   HT     0.417000        1.0080           0
   88446 WT3  4606 TIP3 H2   HT     0.417000        1.0080           0
   88447 WT3  4607 TIP3 OH2  OT    -0.834000       15.9994           0
   88448 WT3  4607 TIP3 H1   HT     0.417000        1.0080           0
   88449 WT3  4607 TIP3 H2   HT     0.417000        1.0080           0
   88450 WT3  4608 TIP3 OH2  OT    -0.834000       15.9994           0
   88451 WT3  4608 TIP3 H1   HT     0.417000        1.0080           0
   88452 WT3  4608 TIP3 H2   HT     0.417000        1.0080           0
   88453 WT3  4609 TIP3 OH2  OT    -0.834000       15.9994           0
   88454 WT3  4609 TIP3 H1   HT     0.417000        1.0080           0
   88455 WT3  4609 TIP3 H2   HT     0.417000        1.0080           0
   88456 WT3  4610 TIP3 OH2  OT    -0.834000       15.9994           0
   88457 WT3  4610 TIP3 H1   HT     0.417000        1.0080           0
   88458 WT3  4610 TIP3 H2   HT     0.417000        1.0080           0
   88459 WT3  4611 TIP3 OH2  OT    -0.834000       15.9994           0
   88460 WT3  4611 TIP3 H1   HT     0.417000        1.0080           0
   88461 WT3  4611 TIP3 H2   HT     0.417000        1.0080           0
   88462 WT3  4619 TIP3 OH2  OT    -0.834000       15.9994           0
   88463 WT3  4619 TIP3 H1   HT     0.417000        1.0080           0
   88464 WT3  4619 TIP3 H2   HT     0.417000        1.0080           0
   88465 WT3  4621 TIP3 OH2  OT    -0.834000       15.9994           0
   88466 WT3  4621 TIP3 H1   HT     0.417000        1.0080           0
   88467 WT3  4621 TIP3 H2   HT     0.417000        1.0080           0
   88468 WT3  4622 TIP3 OH2  OT    -0.834000       15.9994           0
   88469 WT3  4622 TIP3 H1   HT     0.417000        1.0080           0
   88470 WT3  4622 TIP3 H2   HT     0.417000        1.0080           0
   88471 WT3  4623 TIP3 OH2  OT    -0.834000       15.9994           0
   88472 WT3  4623 TIP3 H1   HT     0.417000        1.0080           0
   88473 WT3  4623 TIP3 H2   HT     0.417000        1.0080           0
   88474 WT3  4624 TIP3 OH2  OT    -0.834000       15.9994           0
   88475 WT3  4624 TIP3 H1   HT     0.417000        1.0080           0
   88476 WT3  4624 TIP3 H2   HT     0.417000        1.0080           0
   88477 WT3  4625 TIP3 OH2  OT    -0.834000       15.9994           0
   88478 WT3  4625 TIP3 H1   HT     0.417000        1.0080           0
   88479 WT3  4625 TIP3 H2   HT     0.417000        1.0080           0
   88480 WT3  4626 TIP3 OH2  OT    -0.834000       15.9994           0
   88481 WT3  4626 TIP3 H1   HT     0.417000        1.0080           0
   88482 WT3  4626 TIP3 H2   HT     0.417000        1.0080           0
   88483 WT3  4627 TIP3 OH2  OT    -0.834000       15.9994           0
   88484 WT3  4627 TIP3 H1   HT     0.417000        1.0080           0
   88485 WT3  4627 TIP3 H2   HT     0.417000        1.0080           0
   88486 WT3  4628 TIP3 OH2  OT    -0.834000       15.9994           0
   88487 WT3  4628 TIP3 H1   HT     0.417000        1.0080           0
   88488 WT3  4628 TIP3 H2   HT     0.417000        1.0080           0
   88489 WT3  4630 TIP3 OH2  OT    -0.834000       15.9994           0
   88490 WT3  4630 TIP3 H1   HT     0.417000        1.0080           0
   88491 WT3  4630 TIP3 H2   HT     0.417000        1.0080           0
   88492 WT3  4631 TIP3 OH2  OT    -0.834000       15.9994           0
   88493 WT3  4631 TIP3 H1   HT     0.417000        1.0080           0
   88494 WT3  4631 TIP3 H2   HT     0.417000        1.0080           0
   88495 WT3  4632 TIP3 OH2  OT    -0.834000       15.9994           0
   88496 WT3  4632 TIP3 H1   HT     0.417000        1.0080           0
   88497 WT3  4632 TIP3 H2   HT     0.417000        1.0080           0
   88498 WT3  4633 TIP3 OH2  OT    -0.834000       15.9994           0
   88499 WT3  4633 TIP3 H1   HT     0.417000        1.0080           0
   88500 WT3  4633 TIP3 H2   HT     0.417000        1.0080           0
   88501 WT3  4634 TIP3 OH2  OT    -0.834000       15.9994           0
   88502 WT3  4634 TIP3 H1   HT     0.417000        1.0080           0
   88503 WT3  4634 TIP3 H2   HT     0.417000        1.0080           0
   88504 WT3  4635 TIP3 OH2  OT    -0.834000       15.9994           0
   88505 WT3  4635 TIP3 H1   HT     0.417000        1.0080           0
   88506 WT3  4635 TIP3 H2   HT     0.417000        1.0080           0
   88507 WT3  4636 TIP3 OH2  OT    -0.834000       15.9994           0
   88508 WT3  4636 TIP3 H1   HT     0.417000        1.0080           0
   88509 WT3  4636 TIP3 H2   HT     0.417000        1.0080           0
   88510 WT3  4641 TIP3 OH2  OT    -0.834000       15.9994           0
   88511 WT3  4641 TIP3 H1   HT     0.417000        1.0080           0
   88512 WT3  4641 TIP3 H2   HT     0.417000        1.0080           0
   88513 WT3  4643 TIP3 OH2  OT    -0.834000       15.9994           0
   88514 WT3  4643 TIP3 H1   HT     0.417000        1.0080           0
   88515 WT3  4643 TIP3 H2   HT     0.417000        1.0080           0
   88516 WT3  4644 TIP3 OH2  OT    -0.834000       15.9994           0
   88517 WT3  4644 TIP3 H1   HT     0.417000        1.0080           0
   88518 WT3  4644 TIP3 H2   HT     0.417000        1.0080           0
   88519 WT3  4645 TIP3 OH2  OT    -0.834000       15.9994           0
   88520 WT3  4645 TIP3 H1   HT     0.417000        1.0080           0
   88521 WT3  4645 TIP3 H2   HT     0.417000        1.0080           0
   88522 WT3  4647 TIP3 OH2  OT    -0.834000       15.9994           0
   88523 WT3  4647 TIP3 H1   HT     0.417000        1.0080           0
   88524 WT3  4647 TIP3 H2   HT     0.417000        1.0080           0
   88525 WT3  4648 TIP3 OH2  OT    -0.834000       15.9994           0
   88526 WT3  4648 TIP3 H1   HT     0.417000        1.0080           0
   88527 WT3  4648 TIP3 H2   HT     0.417000        1.0080           0
   88528 WT3  4649 TIP3 OH2  OT    -0.834000       15.9994           0
   88529 WT3  4649 TIP3 H1   HT     0.417000        1.0080           0
   88530 WT3  4649 TIP3 H2   HT     0.417000        1.0080           0
   88531 WT3  4650 TIP3 OH2  OT    -0.834000       15.9994           0
   88532 WT3  4650 TIP3 H1   HT     0.417000        1.0080           0
   88533 WT3  4650 TIP3 H2   HT     0.417000        1.0080           0
   88534 WT3  4651 TIP3 OH2  OT    -0.834000       15.9994           0
   88535 WT3  4651 TIP3 H1   HT     0.417000        1.0080           0
   88536 WT3  4651 TIP3 H2   HT     0.417000        1.0080           0
   88537 WT3  4652 TIP3 OH2  OT    -0.834000       15.9994           0
   88538 WT3  4652 TIP3 H1   HT     0.417000        1.0080           0
   88539 WT3  4652 TIP3 H2   HT     0.417000        1.0080           0
   88540 WT3  4653 TIP3 OH2  OT    -0.834000       15.9994           0
   88541 WT3  4653 TIP3 H1   HT     0.417000        1.0080           0
   88542 WT3  4653 TIP3 H2   HT     0.417000        1.0080           0
   88543 WT3  4654 TIP3 OH2  OT    -0.834000       15.9994           0
   88544 WT3  4654 TIP3 H1   HT     0.417000        1.0080           0
   88545 WT3  4654 TIP3 H2   HT     0.417000        1.0080           0
   88546 WT3  4655 TIP3 OH2  OT    -0.834000       15.9994           0
   88547 WT3  4655 TIP3 H1   HT     0.417000        1.0080           0
   88548 WT3  4655 TIP3 H2   HT     0.417000        1.0080           0
   88549 WT3  4663 TIP3 OH2  OT    -0.834000       15.9994           0
   88550 WT3  4663 TIP3 H1   HT     0.417000        1.0080           0
   88551 WT3  4663 TIP3 H2   HT     0.417000        1.0080           0
   88552 WT3  4665 TIP3 OH2  OT    -0.834000       15.9994           0
   88553 WT3  4665 TIP3 H1   HT     0.417000        1.0080           0
   88554 WT3  4665 TIP3 H2   HT     0.417000        1.0080           0
   88555 WT3  4666 TIP3 OH2  OT    -0.834000       15.9994           0
   88556 WT3  4666 TIP3 H1   HT     0.417000        1.0080           0
   88557 WT3  4666 TIP3 H2   HT     0.417000        1.0080           0
   88558 WT3  4667 TIP3 OH2  OT    -0.834000       15.9994           0
   88559 WT3  4667 TIP3 H1   HT     0.417000        1.0080           0
   88560 WT3  4667 TIP3 H2   HT     0.417000        1.0080           0
   88561 WT3  4668 TIP3 OH2  OT    -0.834000       15.9994           0
   88562 WT3  4668 TIP3 H1   HT     0.417000        1.0080           0
   88563 WT3  4668 TIP3 H2   HT     0.417000        1.0080           0
   88564 WT3  4669 TIP3 OH2  OT    -0.834000       15.9994           0
   88565 WT3  4669 TIP3 H1   HT     0.417000        1.0080           0
   88566 WT3  4669 TIP3 H2   HT     0.417000        1.0080           0
   88567 WT3  4670 TIP3 OH2  OT    -0.834000       15.9994           0
   88568 WT3  4670 TIP3 H1   HT     0.417000        1.0080           0
   88569 WT3  4670 TIP3 H2   HT     0.417000        1.0080           0
   88570 WT3  4671 TIP3 OH2  OT    -0.834000       15.9994           0
   88571 WT3  4671 TIP3 H1   HT     0.417000        1.0080           0
   88572 WT3  4671 TIP3 H2   HT     0.417000        1.0080           0
   88573 WT3  4672 TIP3 OH2  OT    -0.834000       15.9994           0
   88574 WT3  4672 TIP3 H1   HT     0.417000        1.0080           0
   88575 WT3  4672 TIP3 H2   HT     0.417000        1.0080           0
   88576 WT3  4673 TIP3 OH2  OT    -0.834000       15.9994           0
   88577 WT3  4673 TIP3 H1   HT     0.417000        1.0080           0
   88578 WT3  4673 TIP3 H2   HT     0.417000        1.0080           0
   88579 WT3  4674 TIP3 OH2  OT    -0.834000       15.9994           0
   88580 WT3  4674 TIP3 H1   HT     0.417000        1.0080           0
   88581 WT3  4674 TIP3 H2   HT     0.417000        1.0080           0
   88582 WT3  4675 TIP3 OH2  OT    -0.834000       15.9994           0
   88583 WT3  4675 TIP3 H1   HT     0.417000        1.0080           0
   88584 WT3  4675 TIP3 H2   HT     0.417000        1.0080           0
   88585 WT3  4676 TIP3 OH2  OT    -0.834000       15.9994           0
   88586 WT3  4676 TIP3 H1   HT     0.417000        1.0080           0
   88587 WT3  4676 TIP3 H2   HT     0.417000        1.0080           0
   88588 WT3  4677 TIP3 OH2  OT    -0.834000       15.9994           0
   88589 WT3  4677 TIP3 H1   HT     0.417000        1.0080           0
   88590 WT3  4677 TIP3 H2   HT     0.417000        1.0080           0
   88591 WT3  4678 TIP3 OH2  OT    -0.834000       15.9994           0
   88592 WT3  4678 TIP3 H1   HT     0.417000        1.0080           0
   88593 WT3  4678 TIP3 H2   HT     0.417000        1.0080           0
   88594 WT3  4685 TIP3 OH2  OT    -0.834000       15.9994           0
   88595 WT3  4685 TIP3 H1   HT     0.417000        1.0080           0
   88596 WT3  4685 TIP3 H2   HT     0.417000        1.0080           0
   88597 WT3  4686 TIP3 OH2  OT    -0.834000       15.9994           0
   88598 WT3  4686 TIP3 H1   HT     0.417000        1.0080           0
   88599 WT3  4686 TIP3 H2   HT     0.417000        1.0080           0
   88600 WT3  4687 TIP3 OH2  OT    -0.834000       15.9994           0
   88601 WT3  4687 TIP3 H1   HT     0.417000        1.0080           0
   88602 WT3  4687 TIP3 H2   HT     0.417000        1.0080           0
   88603 WT3  4688 TIP3 OH2  OT    -0.834000       15.9994           0
   88604 WT3  4688 TIP3 H1   HT     0.417000        1.0080           0
   88605 WT3  4688 TIP3 H2   HT     0.417000        1.0080           0
   88606 WT3  4689 TIP3 OH2  OT    -0.834000       15.9994           0
   88607 WT3  4689 TIP3 H1   HT     0.417000        1.0080           0
   88608 WT3  4689 TIP3 H2   HT     0.417000        1.0080           0
   88609 WT3  4690 TIP3 OH2  OT    -0.834000       15.9994           0
   88610 WT3  4690 TIP3 H1   HT     0.417000        1.0080           0
   88611 WT3  4690 TIP3 H2   HT     0.417000        1.0080           0
   88612 WT3  4691 TIP3 OH2  OT    -0.834000       15.9994           0
   88613 WT3  4691 TIP3 H1   HT     0.417000        1.0080           0
   88614 WT3  4691 TIP3 H2   HT     0.417000        1.0080           0
   88615 WT3  4692 TIP3 OH2  OT    -0.834000       15.9994           0
   88616 WT3  4692 TIP3 H1   HT     0.417000        1.0080           0
   88617 WT3  4692 TIP3 H2   HT     0.417000        1.0080           0
   88618 WT3  4693 TIP3 OH2  OT    -0.834000       15.9994           0
   88619 WT3  4693 TIP3 H1   HT     0.417000        1.0080           0
   88620 WT3  4693 TIP3 H2   HT     0.417000        1.0080           0
   88621 WT3  4694 TIP3 OH2  OT    -0.834000       15.9994           0
   88622 WT3  4694 TIP3 H1   HT     0.417000        1.0080           0
   88623 WT3  4694 TIP3 H2   HT     0.417000        1.0080           0
   88624 WT3  4695 TIP3 OH2  OT    -0.834000       15.9994           0
   88625 WT3  4695 TIP3 H1   HT     0.417000        1.0080           0
   88626 WT3  4695 TIP3 H2   HT     0.417000        1.0080           0
   88627 WT3  4696 TIP3 OH2  OT    -0.834000       15.9994           0
   88628 WT3  4696 TIP3 H1   HT     0.417000        1.0080           0
   88629 WT3  4696 TIP3 H2   HT     0.417000        1.0080           0
   88630 WT3  4697 TIP3 OH2  OT    -0.834000       15.9994           0
   88631 WT3  4697 TIP3 H1   HT     0.417000        1.0080           0
   88632 WT3  4697 TIP3 H2   HT     0.417000        1.0080           0
   88633 WT3  4700 TIP3 OH2  OT    -0.834000       15.9994           0
   88634 WT3  4700 TIP3 H1   HT     0.417000        1.0080           0
   88635 WT3  4700 TIP3 H2   HT     0.417000        1.0080           0
   88636 WT3  4704 TIP3 OH2  OT    -0.834000       15.9994           0
   88637 WT3  4704 TIP3 H1   HT     0.417000        1.0080           0
   88638 WT3  4704 TIP3 H2   HT     0.417000        1.0080           0
   88639 WT3  4706 TIP3 OH2  OT    -0.834000       15.9994           0
   88640 WT3  4706 TIP3 H1   HT     0.417000        1.0080           0
   88641 WT3  4706 TIP3 H2   HT     0.417000        1.0080           0
   88642 WT3  4707 TIP3 OH2  OT    -0.834000       15.9994           0
   88643 WT3  4707 TIP3 H1   HT     0.417000        1.0080           0
   88644 WT3  4707 TIP3 H2   HT     0.417000        1.0080           0
   88645 WT3  4708 TIP3 OH2  OT    -0.834000       15.9994           0
   88646 WT3  4708 TIP3 H1   HT     0.417000        1.0080           0
   88647 WT3  4708 TIP3 H2   HT     0.417000        1.0080           0
   88648 WT3  4710 TIP3 OH2  OT    -0.834000       15.9994           0
   88649 WT3  4710 TIP3 H1   HT     0.417000        1.0080           0
   88650 WT3  4710 TIP3 H2   HT     0.417000        1.0080           0
   88651 WT3  4711 TIP3 OH2  OT    -0.834000       15.9994           0
   88652 WT3  4711 TIP3 H1   HT     0.417000        1.0080           0
   88653 WT3  4711 TIP3 H2   HT     0.417000        1.0080           0
   88654 WT3  4712 TIP3 OH2  OT    -0.834000       15.9994           0
   88655 WT3  4712 TIP3 H1   HT     0.417000        1.0080           0
   88656 WT3  4712 TIP3 H2   HT     0.417000        1.0080           0
   88657 WT3  4713 TIP3 OH2  OT    -0.834000       15.9994           0
   88658 WT3  4713 TIP3 H1   HT     0.417000        1.0080           0
   88659 WT3  4713 TIP3 H2   HT     0.417000        1.0080           0
   88660 WT3  4714 TIP3 OH2  OT    -0.834000       15.9994           0
   88661 WT3  4714 TIP3 H1   HT     0.417000        1.0080           0
   88662 WT3  4714 TIP3 H2   HT     0.417000        1.0080           0
   88663 WT3  4715 TIP3 OH2  OT    -0.834000       15.9994           0
   88664 WT3  4715 TIP3 H1   HT     0.417000        1.0080           0
   88665 WT3  4715 TIP3 H2   HT     0.417000        1.0080           0
   88666 WT3  4717 TIP3 OH2  OT    -0.834000       15.9994           0
   88667 WT3  4717 TIP3 H1   HT     0.417000        1.0080           0
   88668 WT3  4717 TIP3 H2   HT     0.417000        1.0080           0
   88669 WT3  4725 TIP3 OH2  OT    -0.834000       15.9994           0
   88670 WT3  4725 TIP3 H1   HT     0.417000        1.0080           0
   88671 WT3  4725 TIP3 H2   HT     0.417000        1.0080           0
   88672 WT3  4729 TIP3 OH2  OT    -0.834000       15.9994           0
   88673 WT3  4729 TIP3 H1   HT     0.417000        1.0080           0
   88674 WT3  4729 TIP3 H2   HT     0.417000        1.0080           0
   88675 WT3  4730 TIP3 OH2  OT    -0.834000       15.9994           0
   88676 WT3  4730 TIP3 H1   HT     0.417000        1.0080           0
   88677 WT3  4730 TIP3 H2   HT     0.417000        1.0080           0
   88678 WT3  4731 TIP3 OH2  OT    -0.834000       15.9994           0
   88679 WT3  4731 TIP3 H1   HT     0.417000        1.0080           0
   88680 WT3  4731 TIP3 H2   HT     0.417000        1.0080           0
   88681 WT3  4732 TIP3 OH2  OT    -0.834000       15.9994           0
   88682 WT3  4732 TIP3 H1   HT     0.417000        1.0080           0
   88683 WT3  4732 TIP3 H2   HT     0.417000        1.0080           0
   88684 WT3  4734 TIP3 OH2  OT    -0.834000       15.9994           0
   88685 WT3  4734 TIP3 H1   HT     0.417000        1.0080           0
   88686 WT3  4734 TIP3 H2   HT     0.417000        1.0080           0
   88687 WT3  4735 TIP3 OH2  OT    -0.834000       15.9994           0
   88688 WT3  4735 TIP3 H1   HT     0.417000        1.0080           0
   88689 WT3  4735 TIP3 H2   HT     0.417000        1.0080           0
   88690 WT3  4736 TIP3 OH2  OT    -0.834000       15.9994           0
   88691 WT3  4736 TIP3 H1   HT     0.417000        1.0080           0
   88692 WT3  4736 TIP3 H2   HT     0.417000        1.0080           0
   88693 WT3  4737 TIP3 OH2  OT    -0.834000       15.9994           0
   88694 WT3  4737 TIP3 H1   HT     0.417000        1.0080           0
   88695 WT3  4737 TIP3 H2   HT     0.417000        1.0080           0
   88696 WT3  4738 TIP3 OH2  OT    -0.834000       15.9994           0
   88697 WT3  4738 TIP3 H1   HT     0.417000        1.0080           0
   88698 WT3  4738 TIP3 H2   HT     0.417000        1.0080           0
   88699 WT3  4739 TIP3 OH2  OT    -0.834000       15.9994           0
   88700 WT3  4739 TIP3 H1   HT     0.417000        1.0080           0
   88701 WT3  4739 TIP3 H2   HT     0.417000        1.0080           0
   88702 WT3  4740 TIP3 OH2  OT    -0.834000       15.9994           0
   88703 WT3  4740 TIP3 H1   HT     0.417000        1.0080           0
   88704 WT3  4740 TIP3 H2   HT     0.417000        1.0080           0
   88705 WT3  4750 TIP3 OH2  OT    -0.834000       15.9994           0
   88706 WT3  4750 TIP3 H1   HT     0.417000        1.0080           0
   88707 WT3  4750 TIP3 H2   HT     0.417000        1.0080           0
   88708 WT3  4751 TIP3 OH2  OT    -0.834000       15.9994           0
   88709 WT3  4751 TIP3 H1   HT     0.417000        1.0080           0
   88710 WT3  4751 TIP3 H2   HT     0.417000        1.0080           0
   88711 WT3  4752 TIP3 OH2  OT    -0.834000       15.9994           0
   88712 WT3  4752 TIP3 H1   HT     0.417000        1.0080           0
   88713 WT3  4752 TIP3 H2   HT     0.417000        1.0080           0
   88714 WT3  4753 TIP3 OH2  OT    -0.834000       15.9994           0
   88715 WT3  4753 TIP3 H1   HT     0.417000        1.0080           0
   88716 WT3  4753 TIP3 H2   HT     0.417000        1.0080           0
   88717 WT3  4754 TIP3 OH2  OT    -0.834000       15.9994           0
   88718 WT3  4754 TIP3 H1   HT     0.417000        1.0080           0
   88719 WT3  4754 TIP3 H2   HT     0.417000        1.0080           0
   88720 WT3  4755 TIP3 OH2  OT    -0.834000       15.9994           0
   88721 WT3  4755 TIP3 H1   HT     0.417000        1.0080           0
   88722 WT3  4755 TIP3 H2   HT     0.417000        1.0080           0
   88723 WT3  4756 TIP3 OH2  OT    -0.834000       15.9994           0
   88724 WT3  4756 TIP3 H1   HT     0.417000        1.0080           0
   88725 WT3  4756 TIP3 H2   HT     0.417000        1.0080           0
   88726 WT3  4758 TIP3 OH2  OT    -0.834000       15.9994           0
   88727 WT3  4758 TIP3 H1   HT     0.417000        1.0080           0
   88728 WT3  4758 TIP3 H2   HT     0.417000        1.0080           0
   88729 WT3  4759 TIP3 OH2  OT    -0.834000       15.9994           0
   88730 WT3  4759 TIP3 H1   HT     0.417000        1.0080           0
   88731 WT3  4759 TIP3 H2   HT     0.417000        1.0080           0
   88732 WT3  4760 TIP3 OH2  OT    -0.834000       15.9994           0
   88733 WT3  4760 TIP3 H1   HT     0.417000        1.0080           0
   88734 WT3  4760 TIP3 H2   HT     0.417000        1.0080           0
   88735 WT3  4761 TIP3 OH2  OT    -0.834000       15.9994           0
   88736 WT3  4761 TIP3 H1   HT     0.417000        1.0080           0
   88737 WT3  4761 TIP3 H2   HT     0.417000        1.0080           0
   88738 WT3  4763 TIP3 OH2  OT    -0.834000       15.9994           0
   88739 WT3  4763 TIP3 H1   HT     0.417000        1.0080           0
   88740 WT3  4763 TIP3 H2   HT     0.417000        1.0080           0
   88741 WT3  4768 TIP3 OH2  OT    -0.834000       15.9994           0
   88742 WT3  4768 TIP3 H1   HT     0.417000        1.0080           0
   88743 WT3  4768 TIP3 H2   HT     0.417000        1.0080           0
   88744 WT3  4770 TIP3 OH2  OT    -0.834000       15.9994           0
   88745 WT3  4770 TIP3 H1   HT     0.417000        1.0080           0
   88746 WT3  4770 TIP3 H2   HT     0.417000        1.0080           0
   88747 WT3  4773 TIP3 OH2  OT    -0.834000       15.9994           0
   88748 WT3  4773 TIP3 H1   HT     0.417000        1.0080           0
   88749 WT3  4773 TIP3 H2   HT     0.417000        1.0080           0
   88750 WT3  4774 TIP3 OH2  OT    -0.834000       15.9994           0
   88751 WT3  4774 TIP3 H1   HT     0.417000        1.0080           0
   88752 WT3  4774 TIP3 H2   HT     0.417000        1.0080           0
   88753 WT3  4775 TIP3 OH2  OT    -0.834000       15.9994           0
   88754 WT3  4775 TIP3 H1   HT     0.417000        1.0080           0
   88755 WT3  4775 TIP3 H2   HT     0.417000        1.0080           0
   88756 WT3  4776 TIP3 OH2  OT    -0.834000       15.9994           0
   88757 WT3  4776 TIP3 H1   HT     0.417000        1.0080           0
   88758 WT3  4776 TIP3 H2   HT     0.417000        1.0080           0
   88759 WT3  4777 TIP3 OH2  OT    -0.834000       15.9994           0
   88760 WT3  4777 TIP3 H1   HT     0.417000        1.0080           0
   88761 WT3  4777 TIP3 H2   HT     0.417000        1.0080           0
   88762 WT3  4778 TIP3 OH2  OT    -0.834000       15.9994           0
   88763 WT3  4778 TIP3 H1   HT     0.417000        1.0080           0
   88764 WT3  4778 TIP3 H2   HT     0.417000        1.0080           0
   88765 WT3  4779 TIP3 OH2  OT    -0.834000       15.9994           0
   88766 WT3  4779 TIP3 H1   HT     0.417000        1.0080           0
   88767 WT3  4779 TIP3 H2   HT     0.417000        1.0080           0
   88768 WT3  4780 TIP3 OH2  OT    -0.834000       15.9994           0
   88769 WT3  4780 TIP3 H1   HT     0.417000        1.0080           0
   88770 WT3  4780 TIP3 H2   HT     0.417000        1.0080           0
   88771 WT3  4782 TIP3 OH2  OT    -0.834000       15.9994           0
   88772 WT3  4782 TIP3 H1   HT     0.417000        1.0080           0
   88773 WT3  4782 TIP3 H2   HT     0.417000        1.0080           0
   88774 WT3  4785 TIP3 OH2  OT    -0.834000       15.9994           0
   88775 WT3  4785 TIP3 H1   HT     0.417000        1.0080           0
   88776 WT3  4785 TIP3 H2   HT     0.417000        1.0080           0
   88777 WT3  4787 TIP3 OH2  OT    -0.834000       15.9994           0
   88778 WT3  4787 TIP3 H1   HT     0.417000        1.0080           0
   88779 WT3  4787 TIP3 H2   HT     0.417000        1.0080           0
   88780 WT3  4791 TIP3 OH2  OT    -0.834000       15.9994           0
   88781 WT3  4791 TIP3 H1   HT     0.417000        1.0080           0
   88782 WT3  4791 TIP3 H2   HT     0.417000        1.0080           0
   88783 WT3  4792 TIP3 OH2  OT    -0.834000       15.9994           0
   88784 WT3  4792 TIP3 H1   HT     0.417000        1.0080           0
   88785 WT3  4792 TIP3 H2   HT     0.417000        1.0080           0
   88786 WT3  4793 TIP3 OH2  OT    -0.834000       15.9994           0
   88787 WT3  4793 TIP3 H1   HT     0.417000        1.0080           0
   88788 WT3  4793 TIP3 H2   HT     0.417000        1.0080           0
   88789 WT3  4794 TIP3 OH2  OT    -0.834000       15.9994           0
   88790 WT3  4794 TIP3 H1   HT     0.417000        1.0080           0
   88791 WT3  4794 TIP3 H2   HT     0.417000        1.0080           0
   88792 WT3  4795 TIP3 OH2  OT    -0.834000       15.9994           0
   88793 WT3  4795 TIP3 H1   HT     0.417000        1.0080           0
   88794 WT3  4795 TIP3 H2   HT     0.417000        1.0080           0
   88795 WT3  4796 TIP3 OH2  OT    -0.834000       15.9994           0
   88796 WT3  4796 TIP3 H1   HT     0.417000        1.0080           0
   88797 WT3  4796 TIP3 H2   HT     0.417000        1.0080           0
   88798 WT3  4797 TIP3 OH2  OT    -0.834000       15.9994           0
   88799 WT3  4797 TIP3 H1   HT     0.417000        1.0080           0
   88800 WT3  4797 TIP3 H2   HT     0.417000        1.0080           0
   88801 WT3  4798 TIP3 OH2  OT    -0.834000       15.9994           0
   88802 WT3  4798 TIP3 H1   HT     0.417000        1.0080           0
   88803 WT3  4798 TIP3 H2   HT     0.417000        1.0080           0
   88804 WT3  4799 TIP3 OH2  OT    -0.834000       15.9994           0
   88805 WT3  4799 TIP3 H1   HT     0.417000        1.0080           0
   88806 WT3  4799 TIP3 H2   HT     0.417000        1.0080           0
   88807 WT3  4800 TIP3 OH2  OT    -0.834000       15.9994           0
   88808 WT3  4800 TIP3 H1   HT     0.417000        1.0080           0
   88809 WT3  4800 TIP3 H2   HT     0.417000        1.0080           0
   88810 WT3  4801 TIP3 OH2  OT    -0.834000       15.9994           0
   88811 WT3  4801 TIP3 H1   HT     0.417000        1.0080           0
   88812 WT3  4801 TIP3 H2   HT     0.417000        1.0080           0
   88813 WT3  4804 TIP3 OH2  OT    -0.834000       15.9994           0
   88814 WT3  4804 TIP3 H1   HT     0.417000        1.0080           0
   88815 WT3  4804 TIP3 H2   HT     0.417000        1.0080           0
   88816 WT3  4808 TIP3 OH2  OT    -0.834000       15.9994           0
   88817 WT3  4808 TIP3 H1   HT     0.417000        1.0080           0
   88818 WT3  4808 TIP3 H2   HT     0.417000        1.0080           0
   88819 WT3  4809 TIP3 OH2  OT    -0.834000       15.9994           0
   88820 WT3  4809 TIP3 H1   HT     0.417000        1.0080           0
   88821 WT3  4809 TIP3 H2   HT     0.417000        1.0080           0
   88822 WT3  4811 TIP3 OH2  OT    -0.834000       15.9994           0
   88823 WT3  4811 TIP3 H1   HT     0.417000        1.0080           0
   88824 WT3  4811 TIP3 H2   HT     0.417000        1.0080           0
   88825 WT3  4812 TIP3 OH2  OT    -0.834000       15.9994           0
   88826 WT3  4812 TIP3 H1   HT     0.417000        1.0080           0
   88827 WT3  4812 TIP3 H2   HT     0.417000        1.0080           0
   88828 WT3  4813 TIP3 OH2  OT    -0.834000       15.9994           0
   88829 WT3  4813 TIP3 H1   HT     0.417000        1.0080           0
   88830 WT3  4813 TIP3 H2   HT     0.417000        1.0080           0
   88831 WT3  4814 TIP3 OH2  OT    -0.834000       15.9994           0
   88832 WT3  4814 TIP3 H1   HT     0.417000        1.0080           0
   88833 WT3  4814 TIP3 H2   HT     0.417000        1.0080           0
   88834 WT3  4815 TIP3 OH2  OT    -0.834000       15.9994           0
   88835 WT3  4815 TIP3 H1   HT     0.417000        1.0080           0
   88836 WT3  4815 TIP3 H2   HT     0.417000        1.0080           0
   88837 WT3  4816 TIP3 OH2  OT    -0.834000       15.9994           0
   88838 WT3  4816 TIP3 H1   HT     0.417000        1.0080           0
   88839 WT3  4816 TIP3 H2   HT     0.417000        1.0080           0
   88840 WT3  4817 TIP3 OH2  OT    -0.834000       15.9994           0
   88841 WT3  4817 TIP3 H1   HT     0.417000        1.0080           0
   88842 WT3  4817 TIP3 H2   HT     0.417000        1.0080           0
   88843 WT3  4818 TIP3 OH2  OT    -0.834000       15.9994           0
   88844 WT3  4818 TIP3 H1   HT     0.417000        1.0080           0
   88845 WT3  4818 TIP3 H2   HT     0.417000        1.0080           0
   88846 WT3  4819 TIP3 OH2  OT    -0.834000       15.9994           0
   88847 WT3  4819 TIP3 H1   HT     0.417000        1.0080           0
   88848 WT3  4819 TIP3 H2   HT     0.417000        1.0080           0
   88849 WT3  4820 TIP3 OH2  OT    -0.834000       15.9994           0
   88850 WT3  4820 TIP3 H1   HT     0.417000        1.0080           0
   88851 WT3  4820 TIP3 H2   HT     0.417000        1.0080           0
   88852 WT3  4821 TIP3 OH2  OT    -0.834000       15.9994           0
   88853 WT3  4821 TIP3 H1   HT     0.417000        1.0080           0
   88854 WT3  4821 TIP3 H2   HT     0.417000        1.0080           0
   88855 WT3  4822 TIP3 OH2  OT    -0.834000       15.9994           0
   88856 WT3  4822 TIP3 H1   HT     0.417000        1.0080           0
   88857 WT3  4822 TIP3 H2   HT     0.417000        1.0080           0
   88858 WT3  4824 TIP3 OH2  OT    -0.834000       15.9994           0
   88859 WT3  4824 TIP3 H1   HT     0.417000        1.0080           0
   88860 WT3  4824 TIP3 H2   HT     0.417000        1.0080           0
   88861 WT3  4825 TIP3 OH2  OT    -0.834000       15.9994           0
   88862 WT3  4825 TIP3 H1   HT     0.417000        1.0080           0
   88863 WT3  4825 TIP3 H2   HT     0.417000        1.0080           0
   88864 WT3  4832 TIP3 OH2  OT    -0.834000       15.9994           0
   88865 WT3  4832 TIP3 H1   HT     0.417000        1.0080           0
   88866 WT3  4832 TIP3 H2   HT     0.417000        1.0080           0
   88867 WT3  4833 TIP3 OH2  OT    -0.834000       15.9994           0
   88868 WT3  4833 TIP3 H1   HT     0.417000        1.0080           0
   88869 WT3  4833 TIP3 H2   HT     0.417000        1.0080           0
   88870 WT3  4834 TIP3 OH2  OT    -0.834000       15.9994           0
   88871 WT3  4834 TIP3 H1   HT     0.417000        1.0080           0
   88872 WT3  4834 TIP3 H2   HT     0.417000        1.0080           0
   88873 WT3  4835 TIP3 OH2  OT    -0.834000       15.9994           0
   88874 WT3  4835 TIP3 H1   HT     0.417000        1.0080           0
   88875 WT3  4835 TIP3 H2   HT     0.417000        1.0080           0
   88876 WT3  4836 TIP3 OH2  OT    -0.834000       15.9994           0
   88877 WT3  4836 TIP3 H1   HT     0.417000        1.0080           0
   88878 WT3  4836 TIP3 H2   HT     0.417000        1.0080           0
   88879 WT3  4837 TIP3 OH2  OT    -0.834000       15.9994           0
   88880 WT3  4837 TIP3 H1   HT     0.417000        1.0080           0
   88881 WT3  4837 TIP3 H2   HT     0.417000        1.0080           0
   88882 WT3  4838 TIP3 OH2  OT    -0.834000       15.9994           0
   88883 WT3  4838 TIP3 H1   HT     0.417000        1.0080           0
   88884 WT3  4838 TIP3 H2   HT     0.417000        1.0080           0
   88885 WT3  4839 TIP3 OH2  OT    -0.834000       15.9994           0
   88886 WT3  4839 TIP3 H1   HT     0.417000        1.0080           0
   88887 WT3  4839 TIP3 H2   HT     0.417000        1.0080           0
   88888 WT3  4840 TIP3 OH2  OT    -0.834000       15.9994           0
   88889 WT3  4840 TIP3 H1   HT     0.417000        1.0080           0
   88890 WT3  4840 TIP3 H2   HT     0.417000        1.0080           0
   88891 WT3  4841 TIP3 OH2  OT    -0.834000       15.9994           0
   88892 WT3  4841 TIP3 H1   HT     0.417000        1.0080           0
   88893 WT3  4841 TIP3 H2   HT     0.417000        1.0080           0
   88894 WT3  4842 TIP3 OH2  OT    -0.834000       15.9994           0
   88895 WT3  4842 TIP3 H1   HT     0.417000        1.0080           0
   88896 WT3  4842 TIP3 H2   HT     0.417000        1.0080           0
   88897 WT3  4843 TIP3 OH2  OT    -0.834000       15.9994           0
   88898 WT3  4843 TIP3 H1   HT     0.417000        1.0080           0
   88899 WT3  4843 TIP3 H2   HT     0.417000        1.0080           0
   88900 WT3  4844 TIP3 OH2  OT    -0.834000       15.9994           0
   88901 WT3  4844 TIP3 H1   HT     0.417000        1.0080           0
   88902 WT3  4844 TIP3 H2   HT     0.417000        1.0080           0
   88903 WT3  4849 TIP3 OH2  OT    -0.834000       15.9994           0
   88904 WT3  4849 TIP3 H1   HT     0.417000        1.0080           0
   88905 WT3  4849 TIP3 H2   HT     0.417000        1.0080           0
   88906 WT3  4851 TIP3 OH2  OT    -0.834000       15.9994           0
   88907 WT3  4851 TIP3 H1   HT     0.417000        1.0080           0
   88908 WT3  4851 TIP3 H2   HT     0.417000        1.0080           0
   88909 WT3  4852 TIP3 OH2  OT    -0.834000       15.9994           0
   88910 WT3  4852 TIP3 H1   HT     0.417000        1.0080           0
   88911 WT3  4852 TIP3 H2   HT     0.417000        1.0080           0
   88912 WT3  4853 TIP3 OH2  OT    -0.834000       15.9994           0
   88913 WT3  4853 TIP3 H1   HT     0.417000        1.0080           0
   88914 WT3  4853 TIP3 H2   HT     0.417000        1.0080           0
   88915 WT3  4854 TIP3 OH2  OT    -0.834000       15.9994           0
   88916 WT3  4854 TIP3 H1   HT     0.417000        1.0080           0
   88917 WT3  4854 TIP3 H2   HT     0.417000        1.0080           0
   88918 WT3  4855 TIP3 OH2  OT    -0.834000       15.9994           0
   88919 WT3  4855 TIP3 H1   HT     0.417000        1.0080           0
   88920 WT3  4855 TIP3 H2   HT     0.417000        1.0080           0
   88921 WT3  4856 TIP3 OH2  OT    -0.834000       15.9994           0
   88922 WT3  4856 TIP3 H1   HT     0.417000        1.0080           0
   88923 WT3  4856 TIP3 H2   HT     0.417000        1.0080           0
   88924 WT3  4857 TIP3 OH2  OT    -0.834000       15.9994           0
   88925 WT3  4857 TIP3 H1   HT     0.417000        1.0080           0
   88926 WT3  4857 TIP3 H2   HT     0.417000        1.0080           0
   88927 WT3  4858 TIP3 OH2  OT    -0.834000       15.9994           0
   88928 WT3  4858 TIP3 H1   HT     0.417000        1.0080           0
   88929 WT3  4858 TIP3 H2   HT     0.417000        1.0080           0
   88930 WT3  4859 TIP3 OH2  OT    -0.834000       15.9994           0
   88931 WT3  4859 TIP3 H1   HT     0.417000        1.0080           0
   88932 WT3  4859 TIP3 H2   HT     0.417000        1.0080           0
   88933 WT3  4860 TIP3 OH2  OT    -0.834000       15.9994           0
   88934 WT3  4860 TIP3 H1   HT     0.417000        1.0080           0
   88935 WT3  4860 TIP3 H2   HT     0.417000        1.0080           0
   88936 WT3  4861 TIP3 OH2  OT    -0.834000       15.9994           0
   88937 WT3  4861 TIP3 H1   HT     0.417000        1.0080           0
   88938 WT3  4861 TIP3 H2   HT     0.417000        1.0080           0
   88939 WT3  4862 TIP3 OH2  OT    -0.834000       15.9994           0
   88940 WT3  4862 TIP3 H1   HT     0.417000        1.0080           0
   88941 WT3  4862 TIP3 H2   HT     0.417000        1.0080           0
   88942 WT3  4863 TIP3 OH2  OT    -0.834000       15.9994           0
   88943 WT3  4863 TIP3 H1   HT     0.417000        1.0080           0
   88944 WT3  4863 TIP3 H2   HT     0.417000        1.0080           0
   88945 WT3  4864 TIP3 OH2  OT    -0.834000       15.9994           0
   88946 WT3  4864 TIP3 H1   HT     0.417000        1.0080           0
   88947 WT3  4864 TIP3 H2   HT     0.417000        1.0080           0
   88948 WT3  4865 TIP3 OH2  OT    -0.834000       15.9994           0
   88949 WT3  4865 TIP3 H1   HT     0.417000        1.0080           0
   88950 WT3  4865 TIP3 H2   HT     0.417000        1.0080           0
   88951 WT3  4866 TIP3 OH2  OT    -0.834000       15.9994           0
   88952 WT3  4866 TIP3 H1   HT     0.417000        1.0080           0
   88953 WT3  4866 TIP3 H2   HT     0.417000        1.0080           0
   88954 WT3  4867 TIP3 OH2  OT    -0.834000       15.9994           0
   88955 WT3  4867 TIP3 H1   HT     0.417000        1.0080           0
   88956 WT3  4867 TIP3 H2   HT     0.417000        1.0080           0
   88957 WT3  4872 TIP3 OH2  OT    -0.834000       15.9994           0
   88958 WT3  4872 TIP3 H1   HT     0.417000        1.0080           0
   88959 WT3  4872 TIP3 H2   HT     0.417000        1.0080           0
   88960 WT3  4875 TIP3 OH2  OT    -0.834000       15.9994           0
   88961 WT3  4875 TIP3 H1   HT     0.417000        1.0080           0
   88962 WT3  4875 TIP3 H2   HT     0.417000        1.0080           0
   88963 WT3  4877 TIP3 OH2  OT    -0.834000       15.9994           0
   88964 WT3  4877 TIP3 H1   HT     0.417000        1.0080           0
   88965 WT3  4877 TIP3 H2   HT     0.417000        1.0080           0
   88966 WT3  4878 TIP3 OH2  OT    -0.834000       15.9994           0
   88967 WT3  4878 TIP3 H1   HT     0.417000        1.0080           0
   88968 WT3  4878 TIP3 H2   HT     0.417000        1.0080           0
   88969 WT3  4879 TIP3 OH2  OT    -0.834000       15.9994           0
   88970 WT3  4879 TIP3 H1   HT     0.417000        1.0080           0
   88971 WT3  4879 TIP3 H2   HT     0.417000        1.0080           0
   88972 WT3  4880 TIP3 OH2  OT    -0.834000       15.9994           0
   88973 WT3  4880 TIP3 H1   HT     0.417000        1.0080           0
   88974 WT3  4880 TIP3 H2   HT     0.417000        1.0080           0
   88975 WT3  4881 TIP3 OH2  OT    -0.834000       15.9994           0
   88976 WT3  4881 TIP3 H1   HT     0.417000        1.0080           0
   88977 WT3  4881 TIP3 H2   HT     0.417000        1.0080           0
   88978 WT3  4882 TIP3 OH2  OT    -0.834000       15.9994           0
   88979 WT3  4882 TIP3 H1   HT     0.417000        1.0080           0
   88980 WT3  4882 TIP3 H2   HT     0.417000        1.0080           0
   88981 WT3  4883 TIP3 OH2  OT    -0.834000       15.9994           0
   88982 WT3  4883 TIP3 H1   HT     0.417000        1.0080           0
   88983 WT3  4883 TIP3 H2   HT     0.417000        1.0080           0
   88984 WT3  4884 TIP3 OH2  OT    -0.834000       15.9994           0
   88985 WT3  4884 TIP3 H1   HT     0.417000        1.0080           0
   88986 WT3  4884 TIP3 H2   HT     0.417000        1.0080           0
   88987 WT3  4885 TIP3 OH2  OT    -0.834000       15.9994           0
   88988 WT3  4885 TIP3 H1   HT     0.417000        1.0080           0
   88989 WT3  4885 TIP3 H2   HT     0.417000        1.0080           0
   88990 WT3  4887 TIP3 OH2  OT    -0.834000       15.9994           0
   88991 WT3  4887 TIP3 H1   HT     0.417000        1.0080           0
   88992 WT3  4887 TIP3 H2   HT     0.417000        1.0080           0
   88993 WT3  4893 TIP3 OH2  OT    -0.834000       15.9994           0
   88994 WT3  4893 TIP3 H1   HT     0.417000        1.0080           0
   88995 WT3  4893 TIP3 H2   HT     0.417000        1.0080           0
   88996 WT3  4896 TIP3 OH2  OT    -0.834000       15.9994           0
   88997 WT3  4896 TIP3 H1   HT     0.417000        1.0080           0
   88998 WT3  4896 TIP3 H2   HT     0.417000        1.0080           0
   88999 WT3  4897 TIP3 OH2  OT    -0.834000       15.9994           0
   89000 WT3  4897 TIP3 H1   HT     0.417000        1.0080           0
   89001 WT3  4897 TIP3 H2   HT     0.417000        1.0080           0
   89002 WT3  4898 TIP3 OH2  OT    -0.834000       15.9994           0
   89003 WT3  4898 TIP3 H1   HT     0.417000        1.0080           0
   89004 WT3  4898 TIP3 H2   HT     0.417000        1.0080           0
   89005 WT3  4899 TIP3 OH2  OT    -0.834000       15.9994           0
   89006 WT3  4899 TIP3 H1   HT     0.417000        1.0080           0
   89007 WT3  4899 TIP3 H2   HT     0.417000        1.0080           0
   89008 WT3  4900 TIP3 OH2  OT    -0.834000       15.9994           0
   89009 WT3  4900 TIP3 H1   HT     0.417000        1.0080           0
   89010 WT3  4900 TIP3 H2   HT     0.417000        1.0080           0
   89011 WT3  4901 TIP3 OH2  OT    -0.834000       15.9994           0
   89012 WT3  4901 TIP3 H1   HT     0.417000        1.0080           0
   89013 WT3  4901 TIP3 H2   HT     0.417000        1.0080           0
   89014 WT3  4902 TIP3 OH2  OT    -0.834000       15.9994           0
   89015 WT3  4902 TIP3 H1   HT     0.417000        1.0080           0
   89016 WT3  4902 TIP3 H2   HT     0.417000        1.0080           0
   89017 WT3  4903 TIP3 OH2  OT    -0.834000       15.9994           0
   89018 WT3  4903 TIP3 H1   HT     0.417000        1.0080           0
   89019 WT3  4903 TIP3 H2   HT     0.417000        1.0080           0
   89020 WT3  4905 TIP3 OH2  OT    -0.834000       15.9994           0
   89021 WT3  4905 TIP3 H1   HT     0.417000        1.0080           0
   89022 WT3  4905 TIP3 H2   HT     0.417000        1.0080           0
   89023 WT3  4906 TIP3 OH2  OT    -0.834000       15.9994           0
   89024 WT3  4906 TIP3 H1   HT     0.417000        1.0080           0
   89025 WT3  4906 TIP3 H2   HT     0.417000        1.0080           0
   89026 WT3  4908 TIP3 OH2  OT    -0.834000       15.9994           0
   89027 WT3  4908 TIP3 H1   HT     0.417000        1.0080           0
   89028 WT3  4908 TIP3 H2   HT     0.417000        1.0080           0
   89029 WT3  4911 TIP3 OH2  OT    -0.834000       15.9994           0
   89030 WT3  4911 TIP3 H1   HT     0.417000        1.0080           0
   89031 WT3  4911 TIP3 H2   HT     0.417000        1.0080           0
   89032 WT3  4914 TIP3 OH2  OT    -0.834000       15.9994           0
   89033 WT3  4914 TIP3 H1   HT     0.417000        1.0080           0
   89034 WT3  4914 TIP3 H2   HT     0.417000        1.0080           0
   89035 WT3  4915 TIP3 OH2  OT    -0.834000       15.9994           0
   89036 WT3  4915 TIP3 H1   HT     0.417000        1.0080           0
   89037 WT3  4915 TIP3 H2   HT     0.417000        1.0080           0
   89038 WT3  4916 TIP3 OH2  OT    -0.834000       15.9994           0
   89039 WT3  4916 TIP3 H1   HT     0.417000        1.0080           0
   89040 WT3  4916 TIP3 H2   HT     0.417000        1.0080           0
   89041 WT3  4918 TIP3 OH2  OT    -0.834000       15.9994           0
   89042 WT3  4918 TIP3 H1   HT     0.417000        1.0080           0
   89043 WT3  4918 TIP3 H2   HT     0.417000        1.0080           0
   89044 WT3  4919 TIP3 OH2  OT    -0.834000       15.9994           0
   89045 WT3  4919 TIP3 H1   HT     0.417000        1.0080           0
   89046 WT3  4919 TIP3 H2   HT     0.417000        1.0080           0
   89047 WT3  4920 TIP3 OH2  OT    -0.834000       15.9994           0
   89048 WT3  4920 TIP3 H1   HT     0.417000        1.0080           0
   89049 WT3  4920 TIP3 H2   HT     0.417000        1.0080           0
   89050 WT3  4921 TIP3 OH2  OT    -0.834000       15.9994           0
   89051 WT3  4921 TIP3 H1   HT     0.417000        1.0080           0
   89052 WT3  4921 TIP3 H2   HT     0.417000        1.0080           0
   89053 WT3  4922 TIP3 OH2  OT    -0.834000       15.9994           0
   89054 WT3  4922 TIP3 H1   HT     0.417000        1.0080           0
   89055 WT3  4922 TIP3 H2   HT     0.417000        1.0080           0
   89056 WT3  4923 TIP3 OH2  OT    -0.834000       15.9994           0
   89057 WT3  4923 TIP3 H1   HT     0.417000        1.0080           0
   89058 WT3  4923 TIP3 H2   HT     0.417000        1.0080           0
   89059 WT3  4924 TIP3 OH2  OT    -0.834000       15.9994           0
   89060 WT3  4924 TIP3 H1   HT     0.417000        1.0080           0
   89061 WT3  4924 TIP3 H2   HT     0.417000        1.0080           0
   89062 WT3  4925 TIP3 OH2  OT    -0.834000       15.9994           0
   89063 WT3  4925 TIP3 H1   HT     0.417000        1.0080           0
   89064 WT3  4925 TIP3 H2   HT     0.417000        1.0080           0
   89065 WT3  4926 TIP3 OH2  OT    -0.834000       15.9994           0
   89066 WT3  4926 TIP3 H1   HT     0.417000        1.0080           0
   89067 WT3  4926 TIP3 H2   HT     0.417000        1.0080           0
   89068 WT3  4927 TIP3 OH2  OT    -0.834000       15.9994           0
   89069 WT3  4927 TIP3 H1   HT     0.417000        1.0080           0
   89070 WT3  4927 TIP3 H2   HT     0.417000        1.0080           0
   89071 WT3  4930 TIP3 OH2  OT    -0.834000       15.9994           0
   89072 WT3  4930 TIP3 H1   HT     0.417000        1.0080           0
   89073 WT3  4930 TIP3 H2   HT     0.417000        1.0080           0
   89074 WT3  4933 TIP3 OH2  OT    -0.834000       15.9994           0
   89075 WT3  4933 TIP3 H1   HT     0.417000        1.0080           0
   89076 WT3  4933 TIP3 H2   HT     0.417000        1.0080           0
   89077 WT3  4934 TIP3 OH2  OT    -0.834000       15.9994           0
   89078 WT3  4934 TIP3 H1   HT     0.417000        1.0080           0
   89079 WT3  4934 TIP3 H2   HT     0.417000        1.0080           0
   89080 WT3  4935 TIP3 OH2  OT    -0.834000       15.9994           0
   89081 WT3  4935 TIP3 H1   HT     0.417000        1.0080           0
   89082 WT3  4935 TIP3 H2   HT     0.417000        1.0080           0
   89083 WT3  4936 TIP3 OH2  OT    -0.834000       15.9994           0
   89084 WT3  4936 TIP3 H1   HT     0.417000        1.0080           0
   89085 WT3  4936 TIP3 H2   HT     0.417000        1.0080           0
   89086 WT3  4937 TIP3 OH2  OT    -0.834000       15.9994           0
   89087 WT3  4937 TIP3 H1   HT     0.417000        1.0080           0
   89088 WT3  4937 TIP3 H2   HT     0.417000        1.0080           0
   89089 WT3  4939 TIP3 OH2  OT    -0.834000       15.9994           0
   89090 WT3  4939 TIP3 H1   HT     0.417000        1.0080           0
   89091 WT3  4939 TIP3 H2   HT     0.417000        1.0080           0
   89092 WT3  4940 TIP3 OH2  OT    -0.834000       15.9994           0
   89093 WT3  4940 TIP3 H1   HT     0.417000        1.0080           0
   89094 WT3  4940 TIP3 H2   HT     0.417000        1.0080           0
   89095 WT3  4941 TIP3 OH2  OT    -0.834000       15.9994           0
   89096 WT3  4941 TIP3 H1   HT     0.417000        1.0080           0
   89097 WT3  4941 TIP3 H2   HT     0.417000        1.0080           0
   89098 WT3  4942 TIP3 OH2  OT    -0.834000       15.9994           0
   89099 WT3  4942 TIP3 H1   HT     0.417000        1.0080           0
   89100 WT3  4942 TIP3 H2   HT     0.417000        1.0080           0
   89101 WT3  4944 TIP3 OH2  OT    -0.834000       15.9994           0
   89102 WT3  4944 TIP3 H1   HT     0.417000        1.0080           0
   89103 WT3  4944 TIP3 H2   HT     0.417000        1.0080           0
   89104 WT3  4945 TIP3 OH2  OT    -0.834000       15.9994           0
   89105 WT3  4945 TIP3 H1   HT     0.417000        1.0080           0
   89106 WT3  4945 TIP3 H2   HT     0.417000        1.0080           0
   89107 WT3  4946 TIP3 OH2  OT    -0.834000       15.9994           0
   89108 WT3  4946 TIP3 H1   HT     0.417000        1.0080           0
   89109 WT3  4946 TIP3 H2   HT     0.417000        1.0080           0
   89110 WT3  4947 TIP3 OH2  OT    -0.834000       15.9994           0
   89111 WT3  4947 TIP3 H1   HT     0.417000        1.0080           0
   89112 WT3  4947 TIP3 H2   HT     0.417000        1.0080           0
   89113 WT3  4951 TIP3 OH2  OT    -0.834000       15.9994           0
   89114 WT3  4951 TIP3 H1   HT     0.417000        1.0080           0
   89115 WT3  4951 TIP3 H2   HT     0.417000        1.0080           0
   89116 WT3  4956 TIP3 OH2  OT    -0.834000       15.9994           0
   89117 WT3  4956 TIP3 H1   HT     0.417000        1.0080           0
   89118 WT3  4956 TIP3 H2   HT     0.417000        1.0080           0
   89119 WT3  4957 TIP3 OH2  OT    -0.834000       15.9994           0
   89120 WT3  4957 TIP3 H1   HT     0.417000        1.0080           0
   89121 WT3  4957 TIP3 H2   HT     0.417000        1.0080           0
   89122 WT3  4961 TIP3 OH2  OT    -0.834000       15.9994           0
   89123 WT3  4961 TIP3 H1   HT     0.417000        1.0080           0
   89124 WT3  4961 TIP3 H2   HT     0.417000        1.0080           0
   89125 WT3  4962 TIP3 OH2  OT    -0.834000       15.9994           0
   89126 WT3  4962 TIP3 H1   HT     0.417000        1.0080           0
   89127 WT3  4962 TIP3 H2   HT     0.417000        1.0080           0
   89128 WT3  4963 TIP3 OH2  OT    -0.834000       15.9994           0
   89129 WT3  4963 TIP3 H1   HT     0.417000        1.0080           0
   89130 WT3  4963 TIP3 H2   HT     0.417000        1.0080           0
   89131 WT3  4964 TIP3 OH2  OT    -0.834000       15.9994           0
   89132 WT3  4964 TIP3 H1   HT     0.417000        1.0080           0
   89133 WT3  4964 TIP3 H2   HT     0.417000        1.0080           0
   89134 WT3  4965 TIP3 OH2  OT    -0.834000       15.9994           0
   89135 WT3  4965 TIP3 H1   HT     0.417000        1.0080           0
   89136 WT3  4965 TIP3 H2   HT     0.417000        1.0080           0
   89137 WT3  4966 TIP3 OH2  OT    -0.834000       15.9994           0
   89138 WT3  4966 TIP3 H1   HT     0.417000        1.0080           0
   89139 WT3  4966 TIP3 H2   HT     0.417000        1.0080           0
   89140 WT3  4967 TIP3 OH2  OT    -0.834000       15.9994           0
   89141 WT3  4967 TIP3 H1   HT     0.417000        1.0080           0
   89142 WT3  4967 TIP3 H2   HT     0.417000        1.0080           0
   89143 WT3  4968 TIP3 OH2  OT    -0.834000       15.9994           0
   89144 WT3  4968 TIP3 H1   HT     0.417000        1.0080           0
   89145 WT3  4968 TIP3 H2   HT     0.417000        1.0080           0
   89146 WT3  4971 TIP3 OH2  OT    -0.834000       15.9994           0
   89147 WT3  4971 TIP3 H1   HT     0.417000        1.0080           0
   89148 WT3  4971 TIP3 H2   HT     0.417000        1.0080           0
   89149 WT3  4978 TIP3 OH2  OT    -0.834000       15.9994           0
   89150 WT3  4978 TIP3 H1   HT     0.417000        1.0080           0
   89151 WT3  4978 TIP3 H2   HT     0.417000        1.0080           0
   89152 WT3  4979 TIP3 OH2  OT    -0.834000       15.9994           0
   89153 WT3  4979 TIP3 H1   HT     0.417000        1.0080           0
   89154 WT3  4979 TIP3 H2   HT     0.417000        1.0080           0
   89155 WT3  4980 TIP3 OH2  OT    -0.834000       15.9994           0
   89156 WT3  4980 TIP3 H1   HT     0.417000        1.0080           0
   89157 WT3  4980 TIP3 H2   HT     0.417000        1.0080           0
   89158 WT3  4981 TIP3 OH2  OT    -0.834000       15.9994           0
   89159 WT3  4981 TIP3 H1   HT     0.417000        1.0080           0
   89160 WT3  4981 TIP3 H2   HT     0.417000        1.0080           0
   89161 WT3  4982 TIP3 OH2  OT    -0.834000       15.9994           0
   89162 WT3  4982 TIP3 H1   HT     0.417000        1.0080           0
   89163 WT3  4982 TIP3 H2   HT     0.417000        1.0080           0
   89164 WT3  4983 TIP3 OH2  OT    -0.834000       15.9994           0
   89165 WT3  4983 TIP3 H1   HT     0.417000        1.0080           0
   89166 WT3  4983 TIP3 H2   HT     0.417000        1.0080           0
   89167 WT3  4984 TIP3 OH2  OT    -0.834000       15.9994           0
   89168 WT3  4984 TIP3 H1   HT     0.417000        1.0080           0
   89169 WT3  4984 TIP3 H2   HT     0.417000        1.0080           0
   89170 WT3  4985 TIP3 OH2  OT    -0.834000       15.9994           0
   89171 WT3  4985 TIP3 H1   HT     0.417000        1.0080           0
   89172 WT3  4985 TIP3 H2   HT     0.417000        1.0080           0
   89173 WT3  4986 TIP3 OH2  OT    -0.834000       15.9994           0
   89174 WT3  4986 TIP3 H1   HT     0.417000        1.0080           0
   89175 WT3  4986 TIP3 H2   HT     0.417000        1.0080           0
   89176 WT3  4987 TIP3 OH2  OT    -0.834000       15.9994           0
   89177 WT3  4987 TIP3 H1   HT     0.417000        1.0080           0
   89178 WT3  4987 TIP3 H2   HT     0.417000        1.0080           0
   89179 WT3  4988 TIP3 OH2  OT    -0.834000       15.9994           0
   89180 WT3  4988 TIP3 H1   HT     0.417000        1.0080           0
   89181 WT3  4988 TIP3 H2   HT     0.417000        1.0080           0
   89182 WT3  4989 TIP3 OH2  OT    -0.834000       15.9994           0
   89183 WT3  4989 TIP3 H1   HT     0.417000        1.0080           0
   89184 WT3  4989 TIP3 H2   HT     0.417000        1.0080           0
   89185 WT3  4993 TIP3 OH2  OT    -0.834000       15.9994           0
   89186 WT3  4993 TIP3 H1   HT     0.417000        1.0080           0
   89187 WT3  4993 TIP3 H2   HT     0.417000        1.0080           0
   89188 WT3  4996 TIP3 OH2  OT    -0.834000       15.9994           0
   89189 WT3  4996 TIP3 H1   HT     0.417000        1.0080           0
   89190 WT3  4996 TIP3 H2   HT     0.417000        1.0080           0
   89191 WT3  4998 TIP3 OH2  OT    -0.834000       15.9994           0
   89192 WT3  4998 TIP3 H1   HT     0.417000        1.0080           0
   89193 WT3  4998 TIP3 H2   HT     0.417000        1.0080           0
   89194 WT3  4999 TIP3 OH2  OT    -0.834000       15.9994           0
   89195 WT3  4999 TIP3 H1   HT     0.417000        1.0080           0
   89196 WT3  4999 TIP3 H2   HT     0.417000        1.0080           0
   89197 WT3  5000 TIP3 OH2  OT    -0.834000       15.9994           0
   89198 WT3  5000 TIP3 H1   HT     0.417000        1.0080           0
   89199 WT3  5000 TIP3 H2   HT     0.417000        1.0080           0
   89200 WT3  5001 TIP3 OH2  OT    -0.834000       15.9994           0
   89201 WT3  5001 TIP3 H1   HT     0.417000        1.0080           0
   89202 WT3  5001 TIP3 H2   HT     0.417000        1.0080           0
   89203 WT3  5002 TIP3 OH2  OT    -0.834000       15.9994           0
   89204 WT3  5002 TIP3 H1   HT     0.417000        1.0080           0
   89205 WT3  5002 TIP3 H2   HT     0.417000        1.0080           0
   89206 WT3  5003 TIP3 OH2  OT    -0.834000       15.9994           0
   89207 WT3  5003 TIP3 H1   HT     0.417000        1.0080           0
   89208 WT3  5003 TIP3 H2   HT     0.417000        1.0080           0
   89209 WT3  5004 TIP3 OH2  OT    -0.834000       15.9994           0
   89210 WT3  5004 TIP3 H1   HT     0.417000        1.0080           0
   89211 WT3  5004 TIP3 H2   HT     0.417000        1.0080           0
   89212 WT3  5005 TIP3 OH2  OT    -0.834000       15.9994           0
   89213 WT3  5005 TIP3 H1   HT     0.417000        1.0080           0
   89214 WT3  5005 TIP3 H2   HT     0.417000        1.0080           0
   89215 WT3  5006 TIP3 OH2  OT    -0.834000       15.9994           0
   89216 WT3  5006 TIP3 H1   HT     0.417000        1.0080           0
   89217 WT3  5006 TIP3 H2   HT     0.417000        1.0080           0
   89218 WT3  5007 TIP3 OH2  OT    -0.834000       15.9994           0
   89219 WT3  5007 TIP3 H1   HT     0.417000        1.0080           0
   89220 WT3  5007 TIP3 H2   HT     0.417000        1.0080           0
   89221 WT3  5008 TIP3 OH2  OT    -0.834000       15.9994           0
   89222 WT3  5008 TIP3 H1   HT     0.417000        1.0080           0
   89223 WT3  5008 TIP3 H2   HT     0.417000        1.0080           0
   89224 WT3  5009 TIP3 OH2  OT    -0.834000       15.9994           0
   89225 WT3  5009 TIP3 H1   HT     0.417000        1.0080           0
   89226 WT3  5009 TIP3 H2   HT     0.417000        1.0080           0
   89227 WT3  5010 TIP3 OH2  OT    -0.834000       15.9994           0
   89228 WT3  5010 TIP3 H1   HT     0.417000        1.0080           0
   89229 WT3  5010 TIP3 H2   HT     0.417000        1.0080           0
   89230 WT3  5012 TIP3 OH2  OT    -0.834000       15.9994           0
   89231 WT3  5012 TIP3 H1   HT     0.417000        1.0080           0
   89232 WT3  5012 TIP3 H2   HT     0.417000        1.0080           0
   89233 WT3  5013 TIP3 OH2  OT    -0.834000       15.9994           0
   89234 WT3  5013 TIP3 H1   HT     0.417000        1.0080           0
   89235 WT3  5013 TIP3 H2   HT     0.417000        1.0080           0
   89236 WT3  5019 TIP3 OH2  OT    -0.834000       15.9994           0
   89237 WT3  5019 TIP3 H1   HT     0.417000        1.0080           0
   89238 WT3  5019 TIP3 H2   HT     0.417000        1.0080           0
   89239 WT3  5021 TIP3 OH2  OT    -0.834000       15.9994           0
   89240 WT3  5021 TIP3 H1   HT     0.417000        1.0080           0
   89241 WT3  5021 TIP3 H2   HT     0.417000        1.0080           0
   89242 WT3  5023 TIP3 OH2  OT    -0.834000       15.9994           0
   89243 WT3  5023 TIP3 H1   HT     0.417000        1.0080           0
   89244 WT3  5023 TIP3 H2   HT     0.417000        1.0080           0
   89245 WT3  5024 TIP3 OH2  OT    -0.834000       15.9994           0
   89246 WT3  5024 TIP3 H1   HT     0.417000        1.0080           0
   89247 WT3  5024 TIP3 H2   HT     0.417000        1.0080           0
   89248 WT3  5025 TIP3 OH2  OT    -0.834000       15.9994           0
   89249 WT3  5025 TIP3 H1   HT     0.417000        1.0080           0
   89250 WT3  5025 TIP3 H2   HT     0.417000        1.0080           0
   89251 WT3  5026 TIP3 OH2  OT    -0.834000       15.9994           0
   89252 WT3  5026 TIP3 H1   HT     0.417000        1.0080           0
   89253 WT3  5026 TIP3 H2   HT     0.417000        1.0080           0
   89254 WT3  5027 TIP3 OH2  OT    -0.834000       15.9994           0
   89255 WT3  5027 TIP3 H1   HT     0.417000        1.0080           0
   89256 WT3  5027 TIP3 H2   HT     0.417000        1.0080           0
   89257 WT3  5028 TIP3 OH2  OT    -0.834000       15.9994           0
   89258 WT3  5028 TIP3 H1   HT     0.417000        1.0080           0
   89259 WT3  5028 TIP3 H2   HT     0.417000        1.0080           0
   89260 WT3  5029 TIP3 OH2  OT    -0.834000       15.9994           0
   89261 WT3  5029 TIP3 H1   HT     0.417000        1.0080           0
   89262 WT3  5029 TIP3 H2   HT     0.417000        1.0080           0
   89263 WT3  5030 TIP3 OH2  OT    -0.834000       15.9994           0
   89264 WT3  5030 TIP3 H1   HT     0.417000        1.0080           0
   89265 WT3  5030 TIP3 H2   HT     0.417000        1.0080           0
   89266 WT3  5040 TIP3 OH2  OT    -0.834000       15.9994           0
   89267 WT3  5040 TIP3 H1   HT     0.417000        1.0080           0
   89268 WT3  5040 TIP3 H2   HT     0.417000        1.0080           0
   89269 WT3  5042 TIP3 OH2  OT    -0.834000       15.9994           0
   89270 WT3  5042 TIP3 H1   HT     0.417000        1.0080           0
   89271 WT3  5042 TIP3 H2   HT     0.417000        1.0080           0
   89272 WT3  5043 TIP3 OH2  OT    -0.834000       15.9994           0
   89273 WT3  5043 TIP3 H1   HT     0.417000        1.0080           0
   89274 WT3  5043 TIP3 H2   HT     0.417000        1.0080           0
   89275 WT3  5044 TIP3 OH2  OT    -0.834000       15.9994           0
   89276 WT3  5044 TIP3 H1   HT     0.417000        1.0080           0
   89277 WT3  5044 TIP3 H2   HT     0.417000        1.0080           0
   89278 WT3  5045 TIP3 OH2  OT    -0.834000       15.9994           0
   89279 WT3  5045 TIP3 H1   HT     0.417000        1.0080           0
   89280 WT3  5045 TIP3 H2   HT     0.417000        1.0080           0
   89281 WT3  5046 TIP3 OH2  OT    -0.834000       15.9994           0
   89282 WT3  5046 TIP3 H1   HT     0.417000        1.0080           0
   89283 WT3  5046 TIP3 H2   HT     0.417000        1.0080           0
   89284 WT3  5047 TIP3 OH2  OT    -0.834000       15.9994           0
   89285 WT3  5047 TIP3 H1   HT     0.417000        1.0080           0
   89286 WT3  5047 TIP3 H2   HT     0.417000        1.0080           0
   89287 WT3  5048 TIP3 OH2  OT    -0.834000       15.9994           0
   89288 WT3  5048 TIP3 H1   HT     0.417000        1.0080           0
   89289 WT3  5048 TIP3 H2   HT     0.417000        1.0080           0
   89290 WT3  5049 TIP3 OH2  OT    -0.834000       15.9994           0
   89291 WT3  5049 TIP3 H1   HT     0.417000        1.0080           0
   89292 WT3  5049 TIP3 H2   HT     0.417000        1.0080           0
   89293 WT3  5050 TIP3 OH2  OT    -0.834000       15.9994           0
   89294 WT3  5050 TIP3 H1   HT     0.417000        1.0080           0
   89295 WT3  5050 TIP3 H2   HT     0.417000        1.0080           0
   89296 WT3  5051 TIP3 OH2  OT    -0.834000       15.9994           0
   89297 WT3  5051 TIP3 H1   HT     0.417000        1.0080           0
   89298 WT3  5051 TIP3 H2   HT     0.417000        1.0080           0
   89299 WT3  5053 TIP3 OH2  OT    -0.834000       15.9994           0
   89300 WT3  5053 TIP3 H1   HT     0.417000        1.0080           0
   89301 WT3  5053 TIP3 H2   HT     0.417000        1.0080           0
   89302 WT3  5055 TIP3 OH2  OT    -0.834000       15.9994           0
   89303 WT3  5055 TIP3 H1   HT     0.417000        1.0080           0
   89304 WT3  5055 TIP3 H2   HT     0.417000        1.0080           0
   89305 WT3  5056 TIP3 OH2  OT    -0.834000       15.9994           0
   89306 WT3  5056 TIP3 H1   HT     0.417000        1.0080           0
   89307 WT3  5056 TIP3 H2   HT     0.417000        1.0080           0
   89308 WT3  5060 TIP3 OH2  OT    -0.834000       15.9994           0
   89309 WT3  5060 TIP3 H1   HT     0.417000        1.0080           0
   89310 WT3  5060 TIP3 H2   HT     0.417000        1.0080           0
   89311 WT3  5061 TIP3 OH2  OT    -0.834000       15.9994           0
   89312 WT3  5061 TIP3 H1   HT     0.417000        1.0080           0
   89313 WT3  5061 TIP3 H2   HT     0.417000        1.0080           0
   89314 WT3  5062 TIP3 OH2  OT    -0.834000       15.9994           0
   89315 WT3  5062 TIP3 H1   HT     0.417000        1.0080           0
   89316 WT3  5062 TIP3 H2   HT     0.417000        1.0080           0
   89317 WT3  5063 TIP3 OH2  OT    -0.834000       15.9994           0
   89318 WT3  5063 TIP3 H1   HT     0.417000        1.0080           0
   89319 WT3  5063 TIP3 H2   HT     0.417000        1.0080           0
   89320 WT3  5064 TIP3 OH2  OT    -0.834000       15.9994           0
   89321 WT3  5064 TIP3 H1   HT     0.417000        1.0080           0
   89322 WT3  5064 TIP3 H2   HT     0.417000        1.0080           0
   89323 WT3  5065 TIP3 OH2  OT    -0.834000       15.9994           0
   89324 WT3  5065 TIP3 H1   HT     0.417000        1.0080           0
   89325 WT3  5065 TIP3 H2   HT     0.417000        1.0080           0
   89326 WT3  5066 TIP3 OH2  OT    -0.834000       15.9994           0
   89327 WT3  5066 TIP3 H1   HT     0.417000        1.0080           0
   89328 WT3  5066 TIP3 H2   HT     0.417000        1.0080           0
   89329 WT3  5067 TIP3 OH2  OT    -0.834000       15.9994           0
   89330 WT3  5067 TIP3 H1   HT     0.417000        1.0080           0
   89331 WT3  5067 TIP3 H2   HT     0.417000        1.0080           0
   89332 WT3  5068 TIP3 OH2  OT    -0.834000       15.9994           0
   89333 WT3  5068 TIP3 H1   HT     0.417000        1.0080           0
   89334 WT3  5068 TIP3 H2   HT     0.417000        1.0080           0
   89335 WT3  5069 TIP3 OH2  OT    -0.834000       15.9994           0
   89336 WT3  5069 TIP3 H1   HT     0.417000        1.0080           0
   89337 WT3  5069 TIP3 H2   HT     0.417000        1.0080           0
   89338 WT3  5070 TIP3 OH2  OT    -0.834000       15.9994           0
   89339 WT3  5070 TIP3 H1   HT     0.417000        1.0080           0
   89340 WT3  5070 TIP3 H2   HT     0.417000        1.0080           0
   89341 WT3  5071 TIP3 OH2  OT    -0.834000       15.9994           0
   89342 WT3  5071 TIP3 H1   HT     0.417000        1.0080           0
   89343 WT3  5071 TIP3 H2   HT     0.417000        1.0080           0
   89344 WT3  5075 TIP3 OH2  OT    -0.834000       15.9994           0
   89345 WT3  5075 TIP3 H1   HT     0.417000        1.0080           0
   89346 WT3  5075 TIP3 H2   HT     0.417000        1.0080           0
   89347 WT3  5076 TIP3 OH2  OT    -0.834000       15.9994           0
   89348 WT3  5076 TIP3 H1   HT     0.417000        1.0080           0
   89349 WT3  5076 TIP3 H2   HT     0.417000        1.0080           0
   89350 WT3  5085 TIP3 OH2  OT    -0.834000       15.9994           0
   89351 WT3  5085 TIP3 H1   HT     0.417000        1.0080           0
   89352 WT3  5085 TIP3 H2   HT     0.417000        1.0080           0
   89353 WT3  5086 TIP3 OH2  OT    -0.834000       15.9994           0
   89354 WT3  5086 TIP3 H1   HT     0.417000        1.0080           0
   89355 WT3  5086 TIP3 H2   HT     0.417000        1.0080           0
   89356 WT3  5087 TIP3 OH2  OT    -0.834000       15.9994           0
   89357 WT3  5087 TIP3 H1   HT     0.417000        1.0080           0
   89358 WT3  5087 TIP3 H2   HT     0.417000        1.0080           0
   89359 WT3  5088 TIP3 OH2  OT    -0.834000       15.9994           0
   89360 WT3  5088 TIP3 H1   HT     0.417000        1.0080           0
   89361 WT3  5088 TIP3 H2   HT     0.417000        1.0080           0
   89362 WT3  5089 TIP3 OH2  OT    -0.834000       15.9994           0
   89363 WT3  5089 TIP3 H1   HT     0.417000        1.0080           0
   89364 WT3  5089 TIP3 H2   HT     0.417000        1.0080           0
   89365 WT3  5090 TIP3 OH2  OT    -0.834000       15.9994           0
   89366 WT3  5090 TIP3 H1   HT     0.417000        1.0080           0
   89367 WT3  5090 TIP3 H2   HT     0.417000        1.0080           0
   89368 WT3  5091 TIP3 OH2  OT    -0.834000       15.9994           0
   89369 WT3  5091 TIP3 H1   HT     0.417000        1.0080           0
   89370 WT3  5091 TIP3 H2   HT     0.417000        1.0080           0
   89371 WT3  5092 TIP3 OH2  OT    -0.834000       15.9994           0
   89372 WT3  5092 TIP3 H1   HT     0.417000        1.0080           0
   89373 WT3  5092 TIP3 H2   HT     0.417000        1.0080           0
   89374 WT3  5093 TIP3 OH2  OT    -0.834000       15.9994           0
   89375 WT3  5093 TIP3 H1   HT     0.417000        1.0080           0
   89376 WT3  5093 TIP3 H2   HT     0.417000        1.0080           0
   89377 WT3  5095 TIP3 OH2  OT    -0.834000       15.9994           0
   89378 WT3  5095 TIP3 H1   HT     0.417000        1.0080           0
   89379 WT3  5095 TIP3 H2   HT     0.417000        1.0080           0
   89380 WT3  5097 TIP3 OH2  OT    -0.834000       15.9994           0
   89381 WT3  5097 TIP3 H1   HT     0.417000        1.0080           0
   89382 WT3  5097 TIP3 H2   HT     0.417000        1.0080           0
   89383 WT3  5098 TIP3 OH2  OT    -0.834000       15.9994           0
   89384 WT3  5098 TIP3 H1   HT     0.417000        1.0080           0
   89385 WT3  5098 TIP3 H2   HT     0.417000        1.0080           0
   89386 WT3  5104 TIP3 OH2  OT    -0.834000       15.9994           0
   89387 WT3  5104 TIP3 H1   HT     0.417000        1.0080           0
   89388 WT3  5104 TIP3 H2   HT     0.417000        1.0080           0
   89389 WT3  5106 TIP3 OH2  OT    -0.834000       15.9994           0
   89390 WT3  5106 TIP3 H1   HT     0.417000        1.0080           0
   89391 WT3  5106 TIP3 H2   HT     0.417000        1.0080           0
   89392 WT3  5108 TIP3 OH2  OT    -0.834000       15.9994           0
   89393 WT3  5108 TIP3 H1   HT     0.417000        1.0080           0
   89394 WT3  5108 TIP3 H2   HT     0.417000        1.0080           0
   89395 WT3  5109 TIP3 OH2  OT    -0.834000       15.9994           0
   89396 WT3  5109 TIP3 H1   HT     0.417000        1.0080           0
   89397 WT3  5109 TIP3 H2   HT     0.417000        1.0080           0
   89398 WT3  5110 TIP3 OH2  OT    -0.834000       15.9994           0
   89399 WT3  5110 TIP3 H1   HT     0.417000        1.0080           0
   89400 WT3  5110 TIP3 H2   HT     0.417000        1.0080           0
   89401 WT3  5111 TIP3 OH2  OT    -0.834000       15.9994           0
   89402 WT3  5111 TIP3 H1   HT     0.417000        1.0080           0
   89403 WT3  5111 TIP3 H2   HT     0.417000        1.0080           0
   89404 WT3  5112 TIP3 OH2  OT    -0.834000       15.9994           0
   89405 WT3  5112 TIP3 H1   HT     0.417000        1.0080           0
   89406 WT3  5112 TIP3 H2   HT     0.417000        1.0080           0
   89407 WT3  5113 TIP3 OH2  OT    -0.834000       15.9994           0
   89408 WT3  5113 TIP3 H1   HT     0.417000        1.0080           0
   89409 WT3  5113 TIP3 H2   HT     0.417000        1.0080           0
   89410 WT3  5114 TIP3 OH2  OT    -0.834000       15.9994           0
   89411 WT3  5114 TIP3 H1   HT     0.417000        1.0080           0
   89412 WT3  5114 TIP3 H2   HT     0.417000        1.0080           0
   89413 WT3  5115 TIP3 OH2  OT    -0.834000       15.9994           0
   89414 WT3  5115 TIP3 H1   HT     0.417000        1.0080           0
   89415 WT3  5115 TIP3 H2   HT     0.417000        1.0080           0
   89416 WT3  5117 TIP3 OH2  OT    -0.834000       15.9994           0
   89417 WT3  5117 TIP3 H1   HT     0.417000        1.0080           0
   89418 WT3  5117 TIP3 H2   HT     0.417000        1.0080           0
   89419 WT3  5118 TIP3 OH2  OT    -0.834000       15.9994           0
   89420 WT3  5118 TIP3 H1   HT     0.417000        1.0080           0
   89421 WT3  5118 TIP3 H2   HT     0.417000        1.0080           0
   89422 WT3  5125 TIP3 OH2  OT    -0.834000       15.9994           0
   89423 WT3  5125 TIP3 H1   HT     0.417000        1.0080           0
   89424 WT3  5125 TIP3 H2   HT     0.417000        1.0080           0
   89425 WT3  5126 TIP3 OH2  OT    -0.834000       15.9994           0
   89426 WT3  5126 TIP3 H1   HT     0.417000        1.0080           0
   89427 WT3  5126 TIP3 H2   HT     0.417000        1.0080           0
   89428 WT3  5127 TIP3 OH2  OT    -0.834000       15.9994           0
   89429 WT3  5127 TIP3 H1   HT     0.417000        1.0080           0
   89430 WT3  5127 TIP3 H2   HT     0.417000        1.0080           0
   89431 WT3  5128 TIP3 OH2  OT    -0.834000       15.9994           0
   89432 WT3  5128 TIP3 H1   HT     0.417000        1.0080           0
   89433 WT3  5128 TIP3 H2   HT     0.417000        1.0080           0
   89434 WT3  5129 TIP3 OH2  OT    -0.834000       15.9994           0
   89435 WT3  5129 TIP3 H1   HT     0.417000        1.0080           0
   89436 WT3  5129 TIP3 H2   HT     0.417000        1.0080           0
   89437 WT3  5130 TIP3 OH2  OT    -0.834000       15.9994           0
   89438 WT3  5130 TIP3 H1   HT     0.417000        1.0080           0
   89439 WT3  5130 TIP3 H2   HT     0.417000        1.0080           0
   89440 WT3  5131 TIP3 OH2  OT    -0.834000       15.9994           0
   89441 WT3  5131 TIP3 H1   HT     0.417000        1.0080           0
   89442 WT3  5131 TIP3 H2   HT     0.417000        1.0080           0
   89443 WT3  5132 TIP3 OH2  OT    -0.834000       15.9994           0
   89444 WT3  5132 TIP3 H1   HT     0.417000        1.0080           0
   89445 WT3  5132 TIP3 H2   HT     0.417000        1.0080           0
   89446 WT3  5133 TIP3 OH2  OT    -0.834000       15.9994           0
   89447 WT3  5133 TIP3 H1   HT     0.417000        1.0080           0
   89448 WT3  5133 TIP3 H2   HT     0.417000        1.0080           0
   89449 WT3  5134 TIP3 OH2  OT    -0.834000       15.9994           0
   89450 WT3  5134 TIP3 H1   HT     0.417000        1.0080           0
   89451 WT3  5134 TIP3 H2   HT     0.417000        1.0080           0
   89452 WT3  5135 TIP3 OH2  OT    -0.834000       15.9994           0
   89453 WT3  5135 TIP3 H1   HT     0.417000        1.0080           0
   89454 WT3  5135 TIP3 H2   HT     0.417000        1.0080           0
   89455 WT3  5137 TIP3 OH2  OT    -0.834000       15.9994           0
   89456 WT3  5137 TIP3 H1   HT     0.417000        1.0080           0
   89457 WT3  5137 TIP3 H2   HT     0.417000        1.0080           0
   89458 WT3  5138 TIP3 OH2  OT    -0.834000       15.9994           0
   89459 WT3  5138 TIP3 H1   HT     0.417000        1.0080           0
   89460 WT3  5138 TIP3 H2   HT     0.417000        1.0080           0
   89461 WT3  5140 TIP3 OH2  OT    -0.834000       15.9994           0
   89462 WT3  5140 TIP3 H1   HT     0.417000        1.0080           0
   89463 WT3  5140 TIP3 H2   HT     0.417000        1.0080           0
   89464 WT3  5146 TIP3 OH2  OT    -0.834000       15.9994           0
   89465 WT3  5146 TIP3 H1   HT     0.417000        1.0080           0
   89466 WT3  5146 TIP3 H2   HT     0.417000        1.0080           0
   89467 WT3  5149 TIP3 OH2  OT    -0.834000       15.9994           0
   89468 WT3  5149 TIP3 H1   HT     0.417000        1.0080           0
   89469 WT3  5149 TIP3 H2   HT     0.417000        1.0080           0
   89470 WT3  5150 TIP3 OH2  OT    -0.834000       15.9994           0
   89471 WT3  5150 TIP3 H1   HT     0.417000        1.0080           0
   89472 WT3  5150 TIP3 H2   HT     0.417000        1.0080           0
   89473 WT3  5151 TIP3 OH2  OT    -0.834000       15.9994           0
   89474 WT3  5151 TIP3 H1   HT     0.417000        1.0080           0
   89475 WT3  5151 TIP3 H2   HT     0.417000        1.0080           0
   89476 WT3  5152 TIP3 OH2  OT    -0.834000       15.9994           0
   89477 WT3  5152 TIP3 H1   HT     0.417000        1.0080           0
   89478 WT3  5152 TIP3 H2   HT     0.417000        1.0080           0
   89479 WT3  5153 TIP3 OH2  OT    -0.834000       15.9994           0
   89480 WT3  5153 TIP3 H1   HT     0.417000        1.0080           0
   89481 WT3  5153 TIP3 H2   HT     0.417000        1.0080           0
   89482 WT3  5154 TIP3 OH2  OT    -0.834000       15.9994           0
   89483 WT3  5154 TIP3 H1   HT     0.417000        1.0080           0
   89484 WT3  5154 TIP3 H2   HT     0.417000        1.0080           0
   89485 WT3  5155 TIP3 OH2  OT    -0.834000       15.9994           0
   89486 WT3  5155 TIP3 H1   HT     0.417000        1.0080           0
   89487 WT3  5155 TIP3 H2   HT     0.417000        1.0080           0
   89488 WT3  5156 TIP3 OH2  OT    -0.834000       15.9994           0
   89489 WT3  5156 TIP3 H1   HT     0.417000        1.0080           0
   89490 WT3  5156 TIP3 H2   HT     0.417000        1.0080           0
   89491 WT3  5157 TIP3 OH2  OT    -0.834000       15.9994           0
   89492 WT3  5157 TIP3 H1   HT     0.417000        1.0080           0
   89493 WT3  5157 TIP3 H2   HT     0.417000        1.0080           0
   89494 WT3  5158 TIP3 OH2  OT    -0.834000       15.9994           0
   89495 WT3  5158 TIP3 H1   HT     0.417000        1.0080           0
   89496 WT3  5158 TIP3 H2   HT     0.417000        1.0080           0
   89497 WT3  5161 TIP3 OH2  OT    -0.834000       15.9994           0
   89498 WT3  5161 TIP3 H1   HT     0.417000        1.0080           0
   89499 WT3  5161 TIP3 H2   HT     0.417000        1.0080           0
   89500 WT3  5162 TIP3 OH2  OT    -0.834000       15.9994           0
   89501 WT3  5162 TIP3 H1   HT     0.417000        1.0080           0
   89502 WT3  5162 TIP3 H2   HT     0.417000        1.0080           0
   89503 WT3  5164 TIP3 OH2  OT    -0.834000       15.9994           0
   89504 WT3  5164 TIP3 H1   HT     0.417000        1.0080           0
   89505 WT3  5164 TIP3 H2   HT     0.417000        1.0080           0
   89506 WT3  5165 TIP3 OH2  OT    -0.834000       15.9994           0
   89507 WT3  5165 TIP3 H1   HT     0.417000        1.0080           0
   89508 WT3  5165 TIP3 H2   HT     0.417000        1.0080           0
   89509 WT3  5166 TIP3 OH2  OT    -0.834000       15.9994           0
   89510 WT3  5166 TIP3 H1   HT     0.417000        1.0080           0
   89511 WT3  5166 TIP3 H2   HT     0.417000        1.0080           0
   89512 WT3  5171 TIP3 OH2  OT    -0.834000       15.9994           0
   89513 WT3  5171 TIP3 H1   HT     0.417000        1.0080           0
   89514 WT3  5171 TIP3 H2   HT     0.417000        1.0080           0
   89515 WT3  5172 TIP3 OH2  OT    -0.834000       15.9994           0
   89516 WT3  5172 TIP3 H1   HT     0.417000        1.0080           0
   89517 WT3  5172 TIP3 H2   HT     0.417000        1.0080           0
   89518 WT3  5173 TIP3 OH2  OT    -0.834000       15.9994           0
   89519 WT3  5173 TIP3 H1   HT     0.417000        1.0080           0
   89520 WT3  5173 TIP3 H2   HT     0.417000        1.0080           0
   89521 WT3  5174 TIP3 OH2  OT    -0.834000       15.9994           0
   89522 WT3  5174 TIP3 H1   HT     0.417000        1.0080           0
   89523 WT3  5174 TIP3 H2   HT     0.417000        1.0080           0
   89524 WT3  5175 TIP3 OH2  OT    -0.834000       15.9994           0
   89525 WT3  5175 TIP3 H1   HT     0.417000        1.0080           0
   89526 WT3  5175 TIP3 H2   HT     0.417000        1.0080           0
   89527 WT3  5176 TIP3 OH2  OT    -0.834000       15.9994           0
   89528 WT3  5176 TIP3 H1   HT     0.417000        1.0080           0
   89529 WT3  5176 TIP3 H2   HT     0.417000        1.0080           0
   89530 WT3  5177 TIP3 OH2  OT    -0.834000       15.9994           0
   89531 WT3  5177 TIP3 H1   HT     0.417000        1.0080           0
   89532 WT3  5177 TIP3 H2   HT     0.417000        1.0080           0
   89533 WT3  5178 TIP3 OH2  OT    -0.834000       15.9994           0
   89534 WT3  5178 TIP3 H1   HT     0.417000        1.0080           0
   89535 WT3  5178 TIP3 H2   HT     0.417000        1.0080           0
   89536 WT3  5179 TIP3 OH2  OT    -0.834000       15.9994           0
   89537 WT3  5179 TIP3 H1   HT     0.417000        1.0080           0
   89538 WT3  5179 TIP3 H2   HT     0.417000        1.0080           0
   89539 WT3  5180 TIP3 OH2  OT    -0.834000       15.9994           0
   89540 WT3  5180 TIP3 H1   HT     0.417000        1.0080           0
   89541 WT3  5180 TIP3 H2   HT     0.417000        1.0080           0
   89542 WT3  5182 TIP3 OH2  OT    -0.834000       15.9994           0
   89543 WT3  5182 TIP3 H1   HT     0.417000        1.0080           0
   89544 WT3  5182 TIP3 H2   HT     0.417000        1.0080           0
   89545 WT3  5186 TIP3 OH2  OT    -0.834000       15.9994           0
   89546 WT3  5186 TIP3 H1   HT     0.417000        1.0080           0
   89547 WT3  5186 TIP3 H2   HT     0.417000        1.0080           0
   89548 WT3  5190 TIP3 OH2  OT    -0.834000       15.9994           0
   89549 WT3  5190 TIP3 H1   HT     0.417000        1.0080           0
   89550 WT3  5190 TIP3 H2   HT     0.417000        1.0080           0
   89551 WT3  5191 TIP3 OH2  OT    -0.834000       15.9994           0
   89552 WT3  5191 TIP3 H1   HT     0.417000        1.0080           0
   89553 WT3  5191 TIP3 H2   HT     0.417000        1.0080           0
   89554 WT3  5192 TIP3 OH2  OT    -0.834000       15.9994           0
   89555 WT3  5192 TIP3 H1   HT     0.417000        1.0080           0
   89556 WT3  5192 TIP3 H2   HT     0.417000        1.0080           0
   89557 WT3  5193 TIP3 OH2  OT    -0.834000       15.9994           0
   89558 WT3  5193 TIP3 H1   HT     0.417000        1.0080           0
   89559 WT3  5193 TIP3 H2   HT     0.417000        1.0080           0
   89560 WT3  5194 TIP3 OH2  OT    -0.834000       15.9994           0
   89561 WT3  5194 TIP3 H1   HT     0.417000        1.0080           0
   89562 WT3  5194 TIP3 H2   HT     0.417000        1.0080           0
   89563 WT3  5195 TIP3 OH2  OT    -0.834000       15.9994           0
   89564 WT3  5195 TIP3 H1   HT     0.417000        1.0080           0
   89565 WT3  5195 TIP3 H2   HT     0.417000        1.0080           0
   89566 WT3  5196 TIP3 OH2  OT    -0.834000       15.9994           0
   89567 WT3  5196 TIP3 H1   HT     0.417000        1.0080           0
   89568 WT3  5196 TIP3 H2   HT     0.417000        1.0080           0
   89569 WT3  5197 TIP3 OH2  OT    -0.834000       15.9994           0
   89570 WT3  5197 TIP3 H1   HT     0.417000        1.0080           0
   89571 WT3  5197 TIP3 H2   HT     0.417000        1.0080           0
   89572 WT3  5198 TIP3 OH2  OT    -0.834000       15.9994           0
   89573 WT3  5198 TIP3 H1   HT     0.417000        1.0080           0
   89574 WT3  5198 TIP3 H2   HT     0.417000        1.0080           0
   89575 WT3  5199 TIP3 OH2  OT    -0.834000       15.9994           0
   89576 WT3  5199 TIP3 H1   HT     0.417000        1.0080           0
   89577 WT3  5199 TIP3 H2   HT     0.417000        1.0080           0
   89578 WT3  5200 TIP3 OH2  OT    -0.834000       15.9994           0
   89579 WT3  5200 TIP3 H1   HT     0.417000        1.0080           0
   89580 WT3  5200 TIP3 H2   HT     0.417000        1.0080           0
   89581 WT3  5201 TIP3 OH2  OT    -0.834000       15.9994           0
   89582 WT3  5201 TIP3 H1   HT     0.417000        1.0080           0
   89583 WT3  5201 TIP3 H2   HT     0.417000        1.0080           0
   89584 WT3  5205 TIP3 OH2  OT    -0.834000       15.9994           0
   89585 WT3  5205 TIP3 H1   HT     0.417000        1.0080           0
   89586 WT3  5205 TIP3 H2   HT     0.417000        1.0080           0
   89587 WT3  5211 TIP3 OH2  OT    -0.834000       15.9994           0
   89588 WT3  5211 TIP3 H1   HT     0.417000        1.0080           0
   89589 WT3  5211 TIP3 H2   HT     0.417000        1.0080           0
   89590 WT3  5212 TIP3 OH2  OT    -0.834000       15.9994           0
   89591 WT3  5212 TIP3 H1   HT     0.417000        1.0080           0
   89592 WT3  5212 TIP3 H2   HT     0.417000        1.0080           0
   89593 WT3  5214 TIP3 OH2  OT    -0.834000       15.9994           0
   89594 WT3  5214 TIP3 H1   HT     0.417000        1.0080           0
   89595 WT3  5214 TIP3 H2   HT     0.417000        1.0080           0
   89596 WT3  5215 TIP3 OH2  OT    -0.834000       15.9994           0
   89597 WT3  5215 TIP3 H1   HT     0.417000        1.0080           0
   89598 WT3  5215 TIP3 H2   HT     0.417000        1.0080           0
   89599 WT3  5216 TIP3 OH2  OT    -0.834000       15.9994           0
   89600 WT3  5216 TIP3 H1   HT     0.417000        1.0080           0
   89601 WT3  5216 TIP3 H2   HT     0.417000        1.0080           0
   89602 WT3  5217 TIP3 OH2  OT    -0.834000       15.9994           0
   89603 WT3  5217 TIP3 H1   HT     0.417000        1.0080           0
   89604 WT3  5217 TIP3 H2   HT     0.417000        1.0080           0
   89605 WT3  5218 TIP3 OH2  OT    -0.834000       15.9994           0
   89606 WT3  5218 TIP3 H1   HT     0.417000        1.0080           0
   89607 WT3  5218 TIP3 H2   HT     0.417000        1.0080           0
   89608 WT3  5219 TIP3 OH2  OT    -0.834000       15.9994           0
   89609 WT3  5219 TIP3 H1   HT     0.417000        1.0080           0
   89610 WT3  5219 TIP3 H2   HT     0.417000        1.0080           0
   89611 WT3  5220 TIP3 OH2  OT    -0.834000       15.9994           0
   89612 WT3  5220 TIP3 H1   HT     0.417000        1.0080           0
   89613 WT3  5220 TIP3 H2   HT     0.417000        1.0080           0
   89614 WT3  5221 TIP3 OH2  OT    -0.834000       15.9994           0
   89615 WT3  5221 TIP3 H1   HT     0.417000        1.0080           0
   89616 WT3  5221 TIP3 H2   HT     0.417000        1.0080           0
   89617 WT3  5223 TIP3 OH2  OT    -0.834000       15.9994           0
   89618 WT3  5223 TIP3 H1   HT     0.417000        1.0080           0
   89619 WT3  5223 TIP3 H2   HT     0.417000        1.0080           0
   89620 WT3  5224 TIP3 OH2  OT    -0.834000       15.9994           0
   89621 WT3  5224 TIP3 H1   HT     0.417000        1.0080           0
   89622 WT3  5224 TIP3 H2   HT     0.417000        1.0080           0
   89623 WT3  5231 TIP3 OH2  OT    -0.834000       15.9994           0
   89624 WT3  5231 TIP3 H1   HT     0.417000        1.0080           0
   89625 WT3  5231 TIP3 H2   HT     0.417000        1.0080           0
   89626 WT3  5232 TIP3 OH2  OT    -0.834000       15.9994           0
   89627 WT3  5232 TIP3 H1   HT     0.417000        1.0080           0
   89628 WT3  5232 TIP3 H2   HT     0.417000        1.0080           0
   89629 WT3  5233 TIP3 OH2  OT    -0.834000       15.9994           0
   89630 WT3  5233 TIP3 H1   HT     0.417000        1.0080           0
   89631 WT3  5233 TIP3 H2   HT     0.417000        1.0080           0
   89632 WT3  5234 TIP3 OH2  OT    -0.834000       15.9994           0
   89633 WT3  5234 TIP3 H1   HT     0.417000        1.0080           0
   89634 WT3  5234 TIP3 H2   HT     0.417000        1.0080           0
   89635 WT3  5235 TIP3 OH2  OT    -0.834000       15.9994           0
   89636 WT3  5235 TIP3 H1   HT     0.417000        1.0080           0
   89637 WT3  5235 TIP3 H2   HT     0.417000        1.0080           0
   89638 WT3  5236 TIP3 OH2  OT    -0.834000       15.9994           0
   89639 WT3  5236 TIP3 H1   HT     0.417000        1.0080           0
   89640 WT3  5236 TIP3 H2   HT     0.417000        1.0080           0
   89641 WT3  5237 TIP3 OH2  OT    -0.834000       15.9994           0
   89642 WT3  5237 TIP3 H1   HT     0.417000        1.0080           0
   89643 WT3  5237 TIP3 H2   HT     0.417000        1.0080           0
   89644 WT3  5238 TIP3 OH2  OT    -0.834000       15.9994           0
   89645 WT3  5238 TIP3 H1   HT     0.417000        1.0080           0
   89646 WT3  5238 TIP3 H2   HT     0.417000        1.0080           0
   89647 WT3  5239 TIP3 OH2  OT    -0.834000       15.9994           0
   89648 WT3  5239 TIP3 H1   HT     0.417000        1.0080           0
   89649 WT3  5239 TIP3 H2   HT     0.417000        1.0080           0
   89650 WT3  5240 TIP3 OH2  OT    -0.834000       15.9994           0
   89651 WT3  5240 TIP3 H1   HT     0.417000        1.0080           0
   89652 WT3  5240 TIP3 H2   HT     0.417000        1.0080           0
   89653 WT3  5241 TIP3 OH2  OT    -0.834000       15.9994           0
   89654 WT3  5241 TIP3 H1   HT     0.417000        1.0080           0
   89655 WT3  5241 TIP3 H2   HT     0.417000        1.0080           0
   89656 WT3  5242 TIP3 OH2  OT    -0.834000       15.9994           0
   89657 WT3  5242 TIP3 H1   HT     0.417000        1.0080           0
   89658 WT3  5242 TIP3 H2   HT     0.417000        1.0080           0
   89659 WT3  5244 TIP3 OH2  OT    -0.834000       15.9994           0
   89660 WT3  5244 TIP3 H1   HT     0.417000        1.0080           0
   89661 WT3  5244 TIP3 H2   HT     0.417000        1.0080           0
   89662 WT3  5251 TIP3 OH2  OT    -0.834000       15.9994           0
   89663 WT3  5251 TIP3 H1   HT     0.417000        1.0080           0
   89664 WT3  5251 TIP3 H2   HT     0.417000        1.0080           0
   89665 WT3  5253 TIP3 OH2  OT    -0.834000       15.9994           0
   89666 WT3  5253 TIP3 H1   HT     0.417000        1.0080           0
   89667 WT3  5253 TIP3 H2   HT     0.417000        1.0080           0
   89668 WT3  5256 TIP3 OH2  OT    -0.834000       15.9994           0
   89669 WT3  5256 TIP3 H1   HT     0.417000        1.0080           0
   89670 WT3  5256 TIP3 H2   HT     0.417000        1.0080           0
   89671 WT3  5257 TIP3 OH2  OT    -0.834000       15.9994           0
   89672 WT3  5257 TIP3 H1   HT     0.417000        1.0080           0
   89673 WT3  5257 TIP3 H2   HT     0.417000        1.0080           0
   89674 WT3  5258 TIP3 OH2  OT    -0.834000       15.9994           0
   89675 WT3  5258 TIP3 H1   HT     0.417000        1.0080           0
   89676 WT3  5258 TIP3 H2   HT     0.417000        1.0080           0
   89677 WT3  5259 TIP3 OH2  OT    -0.834000       15.9994           0
   89678 WT3  5259 TIP3 H1   HT     0.417000        1.0080           0
   89679 WT3  5259 TIP3 H2   HT     0.417000        1.0080           0
   89680 WT3  5260 TIP3 OH2  OT    -0.834000       15.9994           0
   89681 WT3  5260 TIP3 H1   HT     0.417000        1.0080           0
   89682 WT3  5260 TIP3 H2   HT     0.417000        1.0080           0
   89683 WT3  5261 TIP3 OH2  OT    -0.834000       15.9994           0
   89684 WT3  5261 TIP3 H1   HT     0.417000        1.0080           0
   89685 WT3  5261 TIP3 H2   HT     0.417000        1.0080           0
   89686 WT3  5262 TIP3 OH2  OT    -0.834000       15.9994           0
   89687 WT3  5262 TIP3 H1   HT     0.417000        1.0080           0
   89688 WT3  5262 TIP3 H2   HT     0.417000        1.0080           0
   89689 WT3  5263 TIP3 OH2  OT    -0.834000       15.9994           0
   89690 WT3  5263 TIP3 H1   HT     0.417000        1.0080           0
   89691 WT3  5263 TIP3 H2   HT     0.417000        1.0080           0
   89692 WT3  5267 TIP3 OH2  OT    -0.834000       15.9994           0
   89693 WT3  5267 TIP3 H1   HT     0.417000        1.0080           0
   89694 WT3  5267 TIP3 H2   HT     0.417000        1.0080           0
   89695 WT3  5270 TIP3 OH2  OT    -0.834000       15.9994           0
   89696 WT3  5270 TIP3 H1   HT     0.417000        1.0080           0
   89697 WT3  5270 TIP3 H2   HT     0.417000        1.0080           0
   89698 WT3  5271 TIP3 OH2  OT    -0.834000       15.9994           0
   89699 WT3  5271 TIP3 H1   HT     0.417000        1.0080           0
   89700 WT3  5271 TIP3 H2   HT     0.417000        1.0080           0
   89701 WT3  5272 TIP3 OH2  OT    -0.834000       15.9994           0
   89702 WT3  5272 TIP3 H1   HT     0.417000        1.0080           0
   89703 WT3  5272 TIP3 H2   HT     0.417000        1.0080           0
   89704 WT3  5274 TIP3 OH2  OT    -0.834000       15.9994           0
   89705 WT3  5274 TIP3 H1   HT     0.417000        1.0080           0
   89706 WT3  5274 TIP3 H2   HT     0.417000        1.0080           0
   89707 WT3  5275 TIP3 OH2  OT    -0.834000       15.9994           0
   89708 WT3  5275 TIP3 H1   HT     0.417000        1.0080           0
   89709 WT3  5275 TIP3 H2   HT     0.417000        1.0080           0
   89710 WT3  5276 TIP3 OH2  OT    -0.834000       15.9994           0
   89711 WT3  5276 TIP3 H1   HT     0.417000        1.0080           0
   89712 WT3  5276 TIP3 H2   HT     0.417000        1.0080           0
   89713 WT3  5277 TIP3 OH2  OT    -0.834000       15.9994           0
   89714 WT3  5277 TIP3 H1   HT     0.417000        1.0080           0
   89715 WT3  5277 TIP3 H2   HT     0.417000        1.0080           0
   89716 WT3  5279 TIP3 OH2  OT    -0.834000       15.9994           0
   89717 WT3  5279 TIP3 H1   HT     0.417000        1.0080           0
   89718 WT3  5279 TIP3 H2   HT     0.417000        1.0080           0
   89719 WT3  5280 TIP3 OH2  OT    -0.834000       15.9994           0
   89720 WT3  5280 TIP3 H1   HT     0.417000        1.0080           0
   89721 WT3  5280 TIP3 H2   HT     0.417000        1.0080           0
   89722 WT3  5281 TIP3 OH2  OT    -0.834000       15.9994           0
   89723 WT3  5281 TIP3 H1   HT     0.417000        1.0080           0
   89724 WT3  5281 TIP3 H2   HT     0.417000        1.0080           0
   89725 WT3  5282 TIP3 OH2  OT    -0.834000       15.9994           0
   89726 WT3  5282 TIP3 H1   HT     0.417000        1.0080           0
   89727 WT3  5282 TIP3 H2   HT     0.417000        1.0080           0
   89728 WT3  5287 TIP3 OH2  OT    -0.834000       15.9994           0
   89729 WT3  5287 TIP3 H1   HT     0.417000        1.0080           0
   89730 WT3  5287 TIP3 H2   HT     0.417000        1.0080           0
   89731 WT3  5292 TIP3 OH2  OT    -0.834000       15.9994           0
   89732 WT3  5292 TIP3 H1   HT     0.417000        1.0080           0
   89733 WT3  5292 TIP3 H2   HT     0.417000        1.0080           0
   89734 WT3  5293 TIP3 OH2  OT    -0.834000       15.9994           0
   89735 WT3  5293 TIP3 H1   HT     0.417000        1.0080           0
   89736 WT3  5293 TIP3 H2   HT     0.417000        1.0080           0
   89737 WT3  5294 TIP3 OH2  OT    -0.834000       15.9994           0
   89738 WT3  5294 TIP3 H1   HT     0.417000        1.0080           0
   89739 WT3  5294 TIP3 H2   HT     0.417000        1.0080           0
   89740 WT3  5295 TIP3 OH2  OT    -0.834000       15.9994           0
   89741 WT3  5295 TIP3 H1   HT     0.417000        1.0080           0
   89742 WT3  5295 TIP3 H2   HT     0.417000        1.0080           0
   89743 WT3  5296 TIP3 OH2  OT    -0.834000       15.9994           0
   89744 WT3  5296 TIP3 H1   HT     0.417000        1.0080           0
   89745 WT3  5296 TIP3 H2   HT     0.417000        1.0080           0
   89746 WT3  5297 TIP3 OH2  OT    -0.834000       15.9994           0
   89747 WT3  5297 TIP3 H1   HT     0.417000        1.0080           0
   89748 WT3  5297 TIP3 H2   HT     0.417000        1.0080           0
   89749 WT3  5298 TIP3 OH2  OT    -0.834000       15.9994           0
   89750 WT3  5298 TIP3 H1   HT     0.417000        1.0080           0
   89751 WT3  5298 TIP3 H2   HT     0.417000        1.0080           0
   89752 WT3  5299 TIP3 OH2  OT    -0.834000       15.9994           0
   89753 WT3  5299 TIP3 H1   HT     0.417000        1.0080           0
   89754 WT3  5299 TIP3 H2   HT     0.417000        1.0080           0
   89755 WT3  5300 TIP3 OH2  OT    -0.834000       15.9994           0
   89756 WT3  5300 TIP3 H1   HT     0.417000        1.0080           0
   89757 WT3  5300 TIP3 H2   HT     0.417000        1.0080           0
   89758 WT3  5301 TIP3 OH2  OT    -0.834000       15.9994           0
   89759 WT3  5301 TIP3 H1   HT     0.417000        1.0080           0
   89760 WT3  5301 TIP3 H2   HT     0.417000        1.0080           0
   89761 WT3  5302 TIP3 OH2  OT    -0.834000       15.9994           0
   89762 WT3  5302 TIP3 H1   HT     0.417000        1.0080           0
   89763 WT3  5302 TIP3 H2   HT     0.417000        1.0080           0
   89764 WT3  5303 TIP3 OH2  OT    -0.834000       15.9994           0
   89765 WT3  5303 TIP3 H1   HT     0.417000        1.0080           0
   89766 WT3  5303 TIP3 H2   HT     0.417000        1.0080           0
   89767 WT3  5304 TIP3 OH2  OT    -0.834000       15.9994           0
   89768 WT3  5304 TIP3 H1   HT     0.417000        1.0080           0
   89769 WT3  5304 TIP3 H2   HT     0.417000        1.0080           0
   89770 WT3  5305 TIP3 OH2  OT    -0.834000       15.9994           0
   89771 WT3  5305 TIP3 H1   HT     0.417000        1.0080           0
   89772 WT3  5305 TIP3 H2   HT     0.417000        1.0080           0
   89773 WT3  5306 TIP3 OH2  OT    -0.834000       15.9994           0
   89774 WT3  5306 TIP3 H1   HT     0.417000        1.0080           0
   89775 WT3  5306 TIP3 H2   HT     0.417000        1.0080           0
   89776 WT3  5307 TIP3 OH2  OT    -0.834000       15.9994           0
   89777 WT3  5307 TIP3 H1   HT     0.417000        1.0080           0
   89778 WT3  5307 TIP3 H2   HT     0.417000        1.0080           0
   89779 WT3  5317 TIP3 OH2  OT    -0.834000       15.9994           0
   89780 WT3  5317 TIP3 H1   HT     0.417000        1.0080           0
   89781 WT3  5317 TIP3 H2   HT     0.417000        1.0080           0
   89782 WT3  5318 TIP3 OH2  OT    -0.834000       15.9994           0
   89783 WT3  5318 TIP3 H1   HT     0.417000        1.0080           0
   89784 WT3  5318 TIP3 H2   HT     0.417000        1.0080           0
   89785 WT3  5319 TIP3 OH2  OT    -0.834000       15.9994           0
   89786 WT3  5319 TIP3 H1   HT     0.417000        1.0080           0
   89787 WT3  5319 TIP3 H2   HT     0.417000        1.0080           0
   89788 WT3  5320 TIP3 OH2  OT    -0.834000       15.9994           0
   89789 WT3  5320 TIP3 H1   HT     0.417000        1.0080           0
   89790 WT3  5320 TIP3 H2   HT     0.417000        1.0080           0
   89791 WT3  5321 TIP3 OH2  OT    -0.834000       15.9994           0
   89792 WT3  5321 TIP3 H1   HT     0.417000        1.0080           0
   89793 WT3  5321 TIP3 H2   HT     0.417000        1.0080           0
   89794 WT3  5322 TIP3 OH2  OT    -0.834000       15.9994           0
   89795 WT3  5322 TIP3 H1   HT     0.417000        1.0080           0
   89796 WT3  5322 TIP3 H2   HT     0.417000        1.0080           0
   89797 WT3  5323 TIP3 OH2  OT    -0.834000       15.9994           0
   89798 WT3  5323 TIP3 H1   HT     0.417000        1.0080           0
   89799 WT3  5323 TIP3 H2   HT     0.417000        1.0080           0
   89800 WT3  5325 TIP3 OH2  OT    -0.834000       15.9994           0
   89801 WT3  5325 TIP3 H1   HT     0.417000        1.0080           0
   89802 WT3  5325 TIP3 H2   HT     0.417000        1.0080           0
   89803 WT3  5326 TIP3 OH2  OT    -0.834000       15.9994           0
   89804 WT3  5326 TIP3 H1   HT     0.417000        1.0080           0
   89805 WT3  5326 TIP3 H2   HT     0.417000        1.0080           0
   89806 WT3  5327 TIP3 OH2  OT    -0.834000       15.9994           0
   89807 WT3  5327 TIP3 H1   HT     0.417000        1.0080           0
   89808 WT3  5327 TIP3 H2   HT     0.417000        1.0080           0
   89809 WT3  5329 TIP3 OH2  OT    -0.834000       15.9994           0
   89810 WT3  5329 TIP3 H1   HT     0.417000        1.0080           0
   89811 WT3  5329 TIP3 H2   HT     0.417000        1.0080           0
   89812 WT3  5330 TIP3 OH2  OT    -0.834000       15.9994           0
   89813 WT3  5330 TIP3 H1   HT     0.417000        1.0080           0
   89814 WT3  5330 TIP3 H2   HT     0.417000        1.0080           0
   89815 WT3  5335 TIP3 OH2  OT    -0.834000       15.9994           0
   89816 WT3  5335 TIP3 H1   HT     0.417000        1.0080           0
   89817 WT3  5335 TIP3 H2   HT     0.417000        1.0080           0
   89818 WT3  5336 TIP3 OH2  OT    -0.834000       15.9994           0
   89819 WT3  5336 TIP3 H1   HT     0.417000        1.0080           0
   89820 WT3  5336 TIP3 H2   HT     0.417000        1.0080           0
   89821 WT3  5337 TIP3 OH2  OT    -0.834000       15.9994           0
   89822 WT3  5337 TIP3 H1   HT     0.417000        1.0080           0
   89823 WT3  5337 TIP3 H2   HT     0.417000        1.0080           0
   89824 WT3  5340 TIP3 OH2  OT    -0.834000       15.9994           0
   89825 WT3  5340 TIP3 H1   HT     0.417000        1.0080           0
   89826 WT3  5340 TIP3 H2   HT     0.417000        1.0080           0
   89827 WT3  5341 TIP3 OH2  OT    -0.834000       15.9994           0
   89828 WT3  5341 TIP3 H1   HT     0.417000        1.0080           0
   89829 WT3  5341 TIP3 H2   HT     0.417000        1.0080           0
   89830 WT3  5342 TIP3 OH2  OT    -0.834000       15.9994           0
   89831 WT3  5342 TIP3 H1   HT     0.417000        1.0080           0
   89832 WT3  5342 TIP3 H2   HT     0.417000        1.0080           0
   89833 WT3  5343 TIP3 OH2  OT    -0.834000       15.9994           0
   89834 WT3  5343 TIP3 H1   HT     0.417000        1.0080           0
   89835 WT3  5343 TIP3 H2   HT     0.417000        1.0080           0
   89836 WT3  5344 TIP3 OH2  OT    -0.834000       15.9994           0
   89837 WT3  5344 TIP3 H1   HT     0.417000        1.0080           0
   89838 WT3  5344 TIP3 H2   HT     0.417000        1.0080           0
   89839 WT3  5345 TIP3 OH2  OT    -0.834000       15.9994           0
   89840 WT3  5345 TIP3 H1   HT     0.417000        1.0080           0
   89841 WT3  5345 TIP3 H2   HT     0.417000        1.0080           0
   89842 WT3  5346 TIP3 OH2  OT    -0.834000       15.9994           0
   89843 WT3  5346 TIP3 H1   HT     0.417000        1.0080           0
   89844 WT3  5346 TIP3 H2   HT     0.417000        1.0080           0
   89845 WT3  5347 TIP3 OH2  OT    -0.834000       15.9994           0
   89846 WT3  5347 TIP3 H1   HT     0.417000        1.0080           0
   89847 WT3  5347 TIP3 H2   HT     0.417000        1.0080           0
   89848 WT3  5348 TIP3 OH2  OT    -0.834000       15.9994           0
   89849 WT3  5348 TIP3 H1   HT     0.417000        1.0080           0
   89850 WT3  5348 TIP3 H2   HT     0.417000        1.0080           0
   89851 WT3  5349 TIP3 OH2  OT    -0.834000       15.9994           0
   89852 WT3  5349 TIP3 H1   HT     0.417000        1.0080           0
   89853 WT3  5349 TIP3 H2   HT     0.417000        1.0080           0
   89854 WT3  5355 TIP3 OH2  OT    -0.834000       15.9994           0
   89855 WT3  5355 TIP3 H1   HT     0.417000        1.0080           0
   89856 WT3  5355 TIP3 H2   HT     0.417000        1.0080           0
   89857 WT3  5356 TIP3 OH2  OT    -0.834000       15.9994           0
   89858 WT3  5356 TIP3 H1   HT     0.417000        1.0080           0
   89859 WT3  5356 TIP3 H2   HT     0.417000        1.0080           0
   89860 WT3  5357 TIP3 OH2  OT    -0.834000       15.9994           0
   89861 WT3  5357 TIP3 H1   HT     0.417000        1.0080           0
   89862 WT3  5357 TIP3 H2   HT     0.417000        1.0080           0
   89863 WT3  5358 TIP3 OH2  OT    -0.834000       15.9994           0
   89864 WT3  5358 TIP3 H1   HT     0.417000        1.0080           0
   89865 WT3  5358 TIP3 H2   HT     0.417000        1.0080           0
   89866 WT3  5359 TIP3 OH2  OT    -0.834000       15.9994           0
   89867 WT3  5359 TIP3 H1   HT     0.417000        1.0080           0
   89868 WT3  5359 TIP3 H2   HT     0.417000        1.0080           0
   89869 WT3  5360 TIP3 OH2  OT    -0.834000       15.9994           0
   89870 WT3  5360 TIP3 H1   HT     0.417000        1.0080           0
   89871 WT3  5360 TIP3 H2   HT     0.417000        1.0080           0
   89872 WT3  5361 TIP3 OH2  OT    -0.834000       15.9994           0
   89873 WT3  5361 TIP3 H1   HT     0.417000        1.0080           0
   89874 WT3  5361 TIP3 H2   HT     0.417000        1.0080           0
   89875 WT3  5362 TIP3 OH2  OT    -0.834000       15.9994           0
   89876 WT3  5362 TIP3 H1   HT     0.417000        1.0080           0
   89877 WT3  5362 TIP3 H2   HT     0.417000        1.0080           0
   89878 WT3  5364 TIP3 OH2  OT    -0.834000       15.9994           0
   89879 WT3  5364 TIP3 H1   HT     0.417000        1.0080           0
   89880 WT3  5364 TIP3 H2   HT     0.417000        1.0080           0
   89881 WT3  5365 TIP3 OH2  OT    -0.834000       15.9994           0
   89882 WT3  5365 TIP3 H1   HT     0.417000        1.0080           0
   89883 WT3  5365 TIP3 H2   HT     0.417000        1.0080           0
   89884 WT3  5366 TIP3 OH2  OT    -0.834000       15.9994           0
   89885 WT3  5366 TIP3 H1   HT     0.417000        1.0080           0
   89886 WT3  5366 TIP3 H2   HT     0.417000        1.0080           0
   89887 WT3  5367 TIP3 OH2  OT    -0.834000       15.9994           0
   89888 WT3  5367 TIP3 H1   HT     0.417000        1.0080           0
   89889 WT3  5367 TIP3 H2   HT     0.417000        1.0080           0
   89890 WT3  5368 TIP3 OH2  OT    -0.834000       15.9994           0
   89891 WT3  5368 TIP3 H1   HT     0.417000        1.0080           0
   89892 WT3  5368 TIP3 H2   HT     0.417000        1.0080           0
   89893 WT3  5369 TIP3 OH2  OT    -0.834000       15.9994           0
   89894 WT3  5369 TIP3 H1   HT     0.417000        1.0080           0
   89895 WT3  5369 TIP3 H2   HT     0.417000        1.0080           0
   89896 WT3  5370 TIP3 OH2  OT    -0.834000       15.9994           0
   89897 WT3  5370 TIP3 H1   HT     0.417000        1.0080           0
   89898 WT3  5370 TIP3 H2   HT     0.417000        1.0080           0
   89899 WT3  5371 TIP3 OH2  OT    -0.834000       15.9994           0
   89900 WT3  5371 TIP3 H1   HT     0.417000        1.0080           0
   89901 WT3  5371 TIP3 H2   HT     0.417000        1.0080           0
   89902 WT3  5375 TIP3 OH2  OT    -0.834000       15.9994           0
   89903 WT3  5375 TIP3 H1   HT     0.417000        1.0080           0
   89904 WT3  5375 TIP3 H2   HT     0.417000        1.0080           0
   89905 WT3  5377 TIP3 OH2  OT    -0.834000       15.9994           0
   89906 WT3  5377 TIP3 H1   HT     0.417000        1.0080           0
   89907 WT3  5377 TIP3 H2   HT     0.417000        1.0080           0
   89908 WT3  5378 TIP3 OH2  OT    -0.834000       15.9994           0
   89909 WT3  5378 TIP3 H1   HT     0.417000        1.0080           0
   89910 WT3  5378 TIP3 H2   HT     0.417000        1.0080           0
   89911 WT3  5379 TIP3 OH2  OT    -0.834000       15.9994           0
   89912 WT3  5379 TIP3 H1   HT     0.417000        1.0080           0
   89913 WT3  5379 TIP3 H2   HT     0.417000        1.0080           0
   89914 WT3  5380 TIP3 OH2  OT    -0.834000       15.9994           0
   89915 WT3  5380 TIP3 H1   HT     0.417000        1.0080           0
   89916 WT3  5380 TIP3 H2   HT     0.417000        1.0080           0
   89917 WT3  5381 TIP3 OH2  OT    -0.834000       15.9994           0
   89918 WT3  5381 TIP3 H1   HT     0.417000        1.0080           0
   89919 WT3  5381 TIP3 H2   HT     0.417000        1.0080           0
   89920 WT3  5382 TIP3 OH2  OT    -0.834000       15.9994           0
   89921 WT3  5382 TIP3 H1   HT     0.417000        1.0080           0
   89922 WT3  5382 TIP3 H2   HT     0.417000        1.0080           0
   89923 WT3  5383 TIP3 OH2  OT    -0.834000       15.9994           0
   89924 WT3  5383 TIP3 H1   HT     0.417000        1.0080           0
   89925 WT3  5383 TIP3 H2   HT     0.417000        1.0080           0
   89926 WT3  5384 TIP3 OH2  OT    -0.834000       15.9994           0
   89927 WT3  5384 TIP3 H1   HT     0.417000        1.0080           0
   89928 WT3  5384 TIP3 H2   HT     0.417000        1.0080           0
   89929 WT3  5385 TIP3 OH2  OT    -0.834000       15.9994           0
   89930 WT3  5385 TIP3 H1   HT     0.417000        1.0080           0
   89931 WT3  5385 TIP3 H2   HT     0.417000        1.0080           0
   89932 WT3  5386 TIP3 OH2  OT    -0.834000       15.9994           0
   89933 WT3  5386 TIP3 H1   HT     0.417000        1.0080           0
   89934 WT3  5386 TIP3 H2   HT     0.417000        1.0080           0
   89935 WT3  5387 TIP3 OH2  OT    -0.834000       15.9994           0
   89936 WT3  5387 TIP3 H1   HT     0.417000        1.0080           0
   89937 WT3  5387 TIP3 H2   HT     0.417000        1.0080           0
   89938 WT3  5389 TIP3 OH2  OT    -0.834000       15.9994           0
   89939 WT3  5389 TIP3 H1   HT     0.417000        1.0080           0
   89940 WT3  5389 TIP3 H2   HT     0.417000        1.0080           0
   89941 WT3  5390 TIP3 OH2  OT    -0.834000       15.9994           0
   89942 WT3  5390 TIP3 H1   HT     0.417000        1.0080           0
   89943 WT3  5390 TIP3 H2   HT     0.417000        1.0080           0
   89944 WT3  5392 TIP3 OH2  OT    -0.834000       15.9994           0
   89945 WT3  5392 TIP3 H1   HT     0.417000        1.0080           0
   89946 WT3  5392 TIP3 H2   HT     0.417000        1.0080           0
   89947 WT3  5393 TIP3 OH2  OT    -0.834000       15.9994           0
   89948 WT3  5393 TIP3 H1   HT     0.417000        1.0080           0
   89949 WT3  5393 TIP3 H2   HT     0.417000        1.0080           0
   89950 WT3  5396 TIP3 OH2  OT    -0.834000       15.9994           0
   89951 WT3  5396 TIP3 H1   HT     0.417000        1.0080           0
   89952 WT3  5396 TIP3 H2   HT     0.417000        1.0080           0
   89953 WT3  5399 TIP3 OH2  OT    -0.834000       15.9994           0
   89954 WT3  5399 TIP3 H1   HT     0.417000        1.0080           0
   89955 WT3  5399 TIP3 H2   HT     0.417000        1.0080           0
   89956 WT3  5400 TIP3 OH2  OT    -0.834000       15.9994           0
   89957 WT3  5400 TIP3 H1   HT     0.417000        1.0080           0
   89958 WT3  5400 TIP3 H2   HT     0.417000        1.0080           0
   89959 WT3  5401 TIP3 OH2  OT    -0.834000       15.9994           0
   89960 WT3  5401 TIP3 H1   HT     0.417000        1.0080           0
   89961 WT3  5401 TIP3 H2   HT     0.417000        1.0080           0
   89962 WT3  5402 TIP3 OH2  OT    -0.834000       15.9994           0
   89963 WT3  5402 TIP3 H1   HT     0.417000        1.0080           0
   89964 WT3  5402 TIP3 H2   HT     0.417000        1.0080           0
   89965 WT3  5403 TIP3 OH2  OT    -0.834000       15.9994           0
   89966 WT3  5403 TIP3 H1   HT     0.417000        1.0080           0
   89967 WT3  5403 TIP3 H2   HT     0.417000        1.0080           0
   89968 WT3  5404 TIP3 OH2  OT    -0.834000       15.9994           0
   89969 WT3  5404 TIP3 H1   HT     0.417000        1.0080           0
   89970 WT3  5404 TIP3 H2   HT     0.417000        1.0080           0
   89971 WT3  5405 TIP3 OH2  OT    -0.834000       15.9994           0
   89972 WT3  5405 TIP3 H1   HT     0.417000        1.0080           0
   89973 WT3  5405 TIP3 H2   HT     0.417000        1.0080           0
   89974 WT3  5406 TIP3 OH2  OT    -0.834000       15.9994           0
   89975 WT3  5406 TIP3 H1   HT     0.417000        1.0080           0
   89976 WT3  5406 TIP3 H2   HT     0.417000        1.0080           0
   89977 WT3  5407 TIP3 OH2  OT    -0.834000       15.9994           0
   89978 WT3  5407 TIP3 H1   HT     0.417000        1.0080           0
   89979 WT3  5407 TIP3 H2   HT     0.417000        1.0080           0
   89980 WT3  5408 TIP3 OH2  OT    -0.834000       15.9994           0
   89981 WT3  5408 TIP3 H1   HT     0.417000        1.0080           0
   89982 WT3  5408 TIP3 H2   HT     0.417000        1.0080           0
   89983 WT3  5409 TIP3 OH2  OT    -0.834000       15.9994           0
   89984 WT3  5409 TIP3 H1   HT     0.417000        1.0080           0
   89985 WT3  5409 TIP3 H2   HT     0.417000        1.0080           0
   89986 WT3  5410 TIP3 OH2  OT    -0.834000       15.9994           0
   89987 WT3  5410 TIP3 H1   HT     0.417000        1.0080           0
   89988 WT3  5410 TIP3 H2   HT     0.417000        1.0080           0
   89989 WT3  5411 TIP3 OH2  OT    -0.834000       15.9994           0
   89990 WT3  5411 TIP3 H1   HT     0.417000        1.0080           0
   89991 WT3  5411 TIP3 H2   HT     0.417000        1.0080           0
   89992 WT3  5412 TIP3 OH2  OT    -0.834000       15.9994           0
   89993 WT3  5412 TIP3 H1   HT     0.417000        1.0080           0
   89994 WT3  5412 TIP3 H2   HT     0.417000        1.0080           0
   89995 WT3  5418 TIP3 OH2  OT    -0.834000       15.9994           0
   89996 WT3  5418 TIP3 H1   HT     0.417000        1.0080           0
   89997 WT3  5418 TIP3 H2   HT     0.417000        1.0080           0
   89998 WT3  5419 TIP3 OH2  OT    -0.834000       15.9994           0
   89999 WT3  5419 TIP3 H1   HT     0.417000        1.0080           0
   90000 WT3  5419 TIP3 H2   HT     0.417000        1.0080           0
   90001 WT3  5420 TIP3 OH2  OT    -0.834000       15.9994           0
   90002 WT3  5420 TIP3 H1   HT     0.417000        1.0080           0
   90003 WT3  5420 TIP3 H2   HT     0.417000        1.0080           0
   90004 WT3  5421 TIP3 OH2  OT    -0.834000       15.9994           0
   90005 WT3  5421 TIP3 H1   HT     0.417000        1.0080           0
   90006 WT3  5421 TIP3 H2   HT     0.417000        1.0080           0
   90007 WT3  5422 TIP3 OH2  OT    -0.834000       15.9994           0
   90008 WT3  5422 TIP3 H1   HT     0.417000        1.0080           0
   90009 WT3  5422 TIP3 H2   HT     0.417000        1.0080           0
   90010 WT3  5423 TIP3 OH2  OT    -0.834000       15.9994           0
   90011 WT3  5423 TIP3 H1   HT     0.417000        1.0080           0
   90012 WT3  5423 TIP3 H2   HT     0.417000        1.0080           0
   90013 WT3  5424 TIP3 OH2  OT    -0.834000       15.9994           0
   90014 WT3  5424 TIP3 H1   HT     0.417000        1.0080           0
   90015 WT3  5424 TIP3 H2   HT     0.417000        1.0080           0
   90016 WT3  5425 TIP3 OH2  OT    -0.834000       15.9994           0
   90017 WT3  5425 TIP3 H1   HT     0.417000        1.0080           0
   90018 WT3  5425 TIP3 H2   HT     0.417000        1.0080           0
   90019 WT3  5426 TIP3 OH2  OT    -0.834000       15.9994           0
   90020 WT3  5426 TIP3 H1   HT     0.417000        1.0080           0
   90021 WT3  5426 TIP3 H2   HT     0.417000        1.0080           0
   90022 WT3  5427 TIP3 OH2  OT    -0.834000       15.9994           0
   90023 WT3  5427 TIP3 H1   HT     0.417000        1.0080           0
   90024 WT3  5427 TIP3 H2   HT     0.417000        1.0080           0
   90025 WT3  5428 TIP3 OH2  OT    -0.834000       15.9994           0
   90026 WT3  5428 TIP3 H1   HT     0.417000        1.0080           0
   90027 WT3  5428 TIP3 H2   HT     0.417000        1.0080           0
   90028 WT3  5429 TIP3 OH2  OT    -0.834000       15.9994           0
   90029 WT3  5429 TIP3 H1   HT     0.417000        1.0080           0
   90030 WT3  5429 TIP3 H2   HT     0.417000        1.0080           0
   90031 WT3  5430 TIP3 OH2  OT    -0.834000       15.9994           0
   90032 WT3  5430 TIP3 H1   HT     0.417000        1.0080           0
   90033 WT3  5430 TIP3 H2   HT     0.417000        1.0080           0
   90034 WT3  5431 TIP3 OH2  OT    -0.834000       15.9994           0
   90035 WT3  5431 TIP3 H1   HT     0.417000        1.0080           0
   90036 WT3  5431 TIP3 H2   HT     0.417000        1.0080           0
   90037 WT3  5433 TIP3 OH2  OT    -0.834000       15.9994           0
   90038 WT3  5433 TIP3 H1   HT     0.417000        1.0080           0
   90039 WT3  5433 TIP3 H2   HT     0.417000        1.0080           0
   90040 WT3  5434 TIP3 OH2  OT    -0.834000       15.9994           0
   90041 WT3  5434 TIP3 H1   HT     0.417000        1.0080           0
   90042 WT3  5434 TIP3 H2   HT     0.417000        1.0080           0
   90043 WT3  5440 TIP3 OH2  OT    -0.834000       15.9994           0
   90044 WT3  5440 TIP3 H1   HT     0.417000        1.0080           0
   90045 WT3  5440 TIP3 H2   HT     0.417000        1.0080           0
   90046 WT3  5442 TIP3 OH2  OT    -0.834000       15.9994           0
   90047 WT3  5442 TIP3 H1   HT     0.417000        1.0080           0
   90048 WT3  5442 TIP3 H2   HT     0.417000        1.0080           0
   90049 WT3  5443 TIP3 OH2  OT    -0.834000       15.9994           0
   90050 WT3  5443 TIP3 H1   HT     0.417000        1.0080           0
   90051 WT3  5443 TIP3 H2   HT     0.417000        1.0080           0
   90052 WT3  5444 TIP3 OH2  OT    -0.834000       15.9994           0
   90053 WT3  5444 TIP3 H1   HT     0.417000        1.0080           0
   90054 WT3  5444 TIP3 H2   HT     0.417000        1.0080           0
   90055 WT3  5445 TIP3 OH2  OT    -0.834000       15.9994           0
   90056 WT3  5445 TIP3 H1   HT     0.417000        1.0080           0
   90057 WT3  5445 TIP3 H2   HT     0.417000        1.0080           0
   90058 WT3  5446 TIP3 OH2  OT    -0.834000       15.9994           0
   90059 WT3  5446 TIP3 H1   HT     0.417000        1.0080           0
   90060 WT3  5446 TIP3 H2   HT     0.417000        1.0080           0
   90061 WT3  5447 TIP3 OH2  OT    -0.834000       15.9994           0
   90062 WT3  5447 TIP3 H1   HT     0.417000        1.0080           0
   90063 WT3  5447 TIP3 H2   HT     0.417000        1.0080           0
   90064 WT3  5448 TIP3 OH2  OT    -0.834000       15.9994           0
   90065 WT3  5448 TIP3 H1   HT     0.417000        1.0080           0
   90066 WT3  5448 TIP3 H2   HT     0.417000        1.0080           0
   90067 WT3  5449 TIP3 OH2  OT    -0.834000       15.9994           0
   90068 WT3  5449 TIP3 H1   HT     0.417000        1.0080           0
   90069 WT3  5449 TIP3 H2   HT     0.417000        1.0080           0
   90070 WT3  5450 TIP3 OH2  OT    -0.834000       15.9994           0
   90071 WT3  5450 TIP3 H1   HT     0.417000        1.0080           0
   90072 WT3  5450 TIP3 H2   HT     0.417000        1.0080           0
   90073 WT3  5451 TIP3 OH2  OT    -0.834000       15.9994           0
   90074 WT3  5451 TIP3 H1   HT     0.417000        1.0080           0
   90075 WT3  5451 TIP3 H2   HT     0.417000        1.0080           0
   90076 WT3  5452 TIP3 OH2  OT    -0.834000       15.9994           0
   90077 WT3  5452 TIP3 H1   HT     0.417000        1.0080           0
   90078 WT3  5452 TIP3 H2   HT     0.417000        1.0080           0
   90079 WT3  5454 TIP3 OH2  OT    -0.834000       15.9994           0
   90080 WT3  5454 TIP3 H1   HT     0.417000        1.0080           0
   90081 WT3  5454 TIP3 H2   HT     0.417000        1.0080           0
   90082 WT3  5455 TIP3 OH2  OT    -0.834000       15.9994           0
   90083 WT3  5455 TIP3 H1   HT     0.417000        1.0080           0
   90084 WT3  5455 TIP3 H2   HT     0.417000        1.0080           0
   90085 WT3  5456 TIP3 OH2  OT    -0.834000       15.9994           0
   90086 WT3  5456 TIP3 H1   HT     0.417000        1.0080           0
   90087 WT3  5456 TIP3 H2   HT     0.417000        1.0080           0
   90088 WT3  5460 TIP3 OH2  OT    -0.834000       15.9994           0
   90089 WT3  5460 TIP3 H1   HT     0.417000        1.0080           0
   90090 WT3  5460 TIP3 H2   HT     0.417000        1.0080           0
   90091 WT3  5461 TIP3 OH2  OT    -0.834000       15.9994           0
   90092 WT3  5461 TIP3 H1   HT     0.417000        1.0080           0
   90093 WT3  5461 TIP3 H2   HT     0.417000        1.0080           0
   90094 WT3  5462 TIP3 OH2  OT    -0.834000       15.9994           0
   90095 WT3  5462 TIP3 H1   HT     0.417000        1.0080           0
   90096 WT3  5462 TIP3 H2   HT     0.417000        1.0080           0
   90097 WT3  5463 TIP3 OH2  OT    -0.834000       15.9994           0
   90098 WT3  5463 TIP3 H1   HT     0.417000        1.0080           0
   90099 WT3  5463 TIP3 H2   HT     0.417000        1.0080           0
   90100 WT3  5464 TIP3 OH2  OT    -0.834000       15.9994           0
   90101 WT3  5464 TIP3 H1   HT     0.417000        1.0080           0
   90102 WT3  5464 TIP3 H2   HT     0.417000        1.0080           0
   90103 WT3  5465 TIP3 OH2  OT    -0.834000       15.9994           0
   90104 WT3  5465 TIP3 H1   HT     0.417000        1.0080           0
   90105 WT3  5465 TIP3 H2   HT     0.417000        1.0080           0
   90106 WT3  5466 TIP3 OH2  OT    -0.834000       15.9994           0
   90107 WT3  5466 TIP3 H1   HT     0.417000        1.0080           0
   90108 WT3  5466 TIP3 H2   HT     0.417000        1.0080           0
   90109 WT3  5467 TIP3 OH2  OT    -0.834000       15.9994           0
   90110 WT3  5467 TIP3 H1   HT     0.417000        1.0080           0
   90111 WT3  5467 TIP3 H2   HT     0.417000        1.0080           0
   90112 WT3  5468 TIP3 OH2  OT    -0.834000       15.9994           0
   90113 WT3  5468 TIP3 H1   HT     0.417000        1.0080           0
   90114 WT3  5468 TIP3 H2   HT     0.417000        1.0080           0
   90115 WT3  5469 TIP3 OH2  OT    -0.834000       15.9994           0
   90116 WT3  5469 TIP3 H1   HT     0.417000        1.0080           0
   90117 WT3  5469 TIP3 H2   HT     0.417000        1.0080           0
   90118 WT3  5470 TIP3 OH2  OT    -0.834000       15.9994           0
   90119 WT3  5470 TIP3 H1   HT     0.417000        1.0080           0
   90120 WT3  5470 TIP3 H2   HT     0.417000        1.0080           0
   90121 WT3  5471 TIP3 OH2  OT    -0.834000       15.9994           0
   90122 WT3  5471 TIP3 H1   HT     0.417000        1.0080           0
   90123 WT3  5471 TIP3 H2   HT     0.417000        1.0080           0
   90124 WT3  5472 TIP3 OH2  OT    -0.834000       15.9994           0
   90125 WT3  5472 TIP3 H1   HT     0.417000        1.0080           0
   90126 WT3  5472 TIP3 H2   HT     0.417000        1.0080           0
   90127 WT3  5473 TIP3 OH2  OT    -0.834000       15.9994           0
   90128 WT3  5473 TIP3 H1   HT     0.417000        1.0080           0
   90129 WT3  5473 TIP3 H2   HT     0.417000        1.0080           0
   90130 WT3  5476 TIP3 OH2  OT    -0.834000       15.9994           0
   90131 WT3  5476 TIP3 H1   HT     0.417000        1.0080           0
   90132 WT3  5476 TIP3 H2   HT     0.417000        1.0080           0
   90133 WT3  5481 TIP3 OH2  OT    -0.834000       15.9994           0
   90134 WT3  5481 TIP3 H1   HT     0.417000        1.0080           0
   90135 WT3  5481 TIP3 H2   HT     0.417000        1.0080           0
   90136 WT3  5482 TIP3 OH2  OT    -0.834000       15.9994           0
   90137 WT3  5482 TIP3 H1   HT     0.417000        1.0080           0
   90138 WT3  5482 TIP3 H2   HT     0.417000        1.0080           0
   90139 WT3  5483 TIP3 OH2  OT    -0.834000       15.9994           0
   90140 WT3  5483 TIP3 H1   HT     0.417000        1.0080           0
   90141 WT3  5483 TIP3 H2   HT     0.417000        1.0080           0
   90142 WT3  5484 TIP3 OH2  OT    -0.834000       15.9994           0
   90143 WT3  5484 TIP3 H1   HT     0.417000        1.0080           0
   90144 WT3  5484 TIP3 H2   HT     0.417000        1.0080           0
   90145 WT3  5485 TIP3 OH2  OT    -0.834000       15.9994           0
   90146 WT3  5485 TIP3 H1   HT     0.417000        1.0080           0
   90147 WT3  5485 TIP3 H2   HT     0.417000        1.0080           0
   90148 WT3  5486 TIP3 OH2  OT    -0.834000       15.9994           0
   90149 WT3  5486 TIP3 H1   HT     0.417000        1.0080           0
   90150 WT3  5486 TIP3 H2   HT     0.417000        1.0080           0
   90151 WT3  5487 TIP3 OH2  OT    -0.834000       15.9994           0
   90152 WT3  5487 TIP3 H1   HT     0.417000        1.0080           0
   90153 WT3  5487 TIP3 H2   HT     0.417000        1.0080           0
   90154 WT3  5488 TIP3 OH2  OT    -0.834000       15.9994           0
   90155 WT3  5488 TIP3 H1   HT     0.417000        1.0080           0
   90156 WT3  5488 TIP3 H2   HT     0.417000        1.0080           0
   90157 WT3  5489 TIP3 OH2  OT    -0.834000       15.9994           0
   90158 WT3  5489 TIP3 H1   HT     0.417000        1.0080           0
   90159 WT3  5489 TIP3 H2   HT     0.417000        1.0080           0
   90160 WT3  5490 TIP3 OH2  OT    -0.834000       15.9994           0
   90161 WT3  5490 TIP3 H1   HT     0.417000        1.0080           0
   90162 WT3  5490 TIP3 H2   HT     0.417000        1.0080           0
   90163 WT3  5491 TIP3 OH2  OT    -0.834000       15.9994           0
   90164 WT3  5491 TIP3 H1   HT     0.417000        1.0080           0
   90165 WT3  5491 TIP3 H2   HT     0.417000        1.0080           0
   90166 WT3  5492 TIP3 OH2  OT    -0.834000       15.9994           0
   90167 WT3  5492 TIP3 H1   HT     0.417000        1.0080           0
   90168 WT3  5492 TIP3 H2   HT     0.417000        1.0080           0
   90169 WT3  5493 TIP3 OH2  OT    -0.834000       15.9994           0
   90170 WT3  5493 TIP3 H1   HT     0.417000        1.0080           0
   90171 WT3  5493 TIP3 H2   HT     0.417000        1.0080           0
   90172 WT3  5497 TIP3 OH2  OT    -0.834000       15.9994           0
   90173 WT3  5497 TIP3 H1   HT     0.417000        1.0080           0
   90174 WT3  5497 TIP3 H2   HT     0.417000        1.0080           0
   90175 WT3  5501 TIP3 OH2  OT    -0.834000       15.9994           0
   90176 WT3  5501 TIP3 H1   HT     0.417000        1.0080           0
   90177 WT3  5501 TIP3 H2   HT     0.417000        1.0080           0
   90178 WT3  5504 TIP3 OH2  OT    -0.834000       15.9994           0
   90179 WT3  5504 TIP3 H1   HT     0.417000        1.0080           0
   90180 WT3  5504 TIP3 H2   HT     0.417000        1.0080           0
   90181 WT3  5505 TIP3 OH2  OT    -0.834000       15.9994           0
   90182 WT3  5505 TIP3 H1   HT     0.417000        1.0080           0
   90183 WT3  5505 TIP3 H2   HT     0.417000        1.0080           0
   90184 WT3  5506 TIP3 OH2  OT    -0.834000       15.9994           0
   90185 WT3  5506 TIP3 H1   HT     0.417000        1.0080           0
   90186 WT3  5506 TIP3 H2   HT     0.417000        1.0080           0
   90187 WT3  5507 TIP3 OH2  OT    -0.834000       15.9994           0
   90188 WT3  5507 TIP3 H1   HT     0.417000        1.0080           0
   90189 WT3  5507 TIP3 H2   HT     0.417000        1.0080           0
   90190 WT3  5508 TIP3 OH2  OT    -0.834000       15.9994           0
   90191 WT3  5508 TIP3 H1   HT     0.417000        1.0080           0
   90192 WT3  5508 TIP3 H2   HT     0.417000        1.0080           0
   90193 WT3  5509 TIP3 OH2  OT    -0.834000       15.9994           0
   90194 WT3  5509 TIP3 H1   HT     0.417000        1.0080           0
   90195 WT3  5509 TIP3 H2   HT     0.417000        1.0080           0
   90196 WT3  5510 TIP3 OH2  OT    -0.834000       15.9994           0
   90197 WT3  5510 TIP3 H1   HT     0.417000        1.0080           0
   90198 WT3  5510 TIP3 H2   HT     0.417000        1.0080           0
   90199 WT3  5511 TIP3 OH2  OT    -0.834000       15.9994           0
   90200 WT3  5511 TIP3 H1   HT     0.417000        1.0080           0
   90201 WT3  5511 TIP3 H2   HT     0.417000        1.0080           0
   90202 WT3  5512 TIP3 OH2  OT    -0.834000       15.9994           0
   90203 WT3  5512 TIP3 H1   HT     0.417000        1.0080           0
   90204 WT3  5512 TIP3 H2   HT     0.417000        1.0080           0
   90205 WT3  5513 TIP3 OH2  OT    -0.834000       15.9994           0
   90206 WT3  5513 TIP3 H1   HT     0.417000        1.0080           0
   90207 WT3  5513 TIP3 H2   HT     0.417000        1.0080           0
   90208 WT3  5514 TIP3 OH2  OT    -0.834000       15.9994           0
   90209 WT3  5514 TIP3 H1   HT     0.417000        1.0080           0
   90210 WT3  5514 TIP3 H2   HT     0.417000        1.0080           0
   90211 WT3  5516 TIP3 OH2  OT    -0.834000       15.9994           0
   90212 WT3  5516 TIP3 H1   HT     0.417000        1.0080           0
   90213 WT3  5516 TIP3 H2   HT     0.417000        1.0080           0
   90214 WT3  5520 TIP3 OH2  OT    -0.834000       15.9994           0
   90215 WT3  5520 TIP3 H1   HT     0.417000        1.0080           0
   90216 WT3  5520 TIP3 H2   HT     0.417000        1.0080           0
   90217 WT3  5522 TIP3 OH2  OT    -0.834000       15.9994           0
   90218 WT3  5522 TIP3 H1   HT     0.417000        1.0080           0
   90219 WT3  5522 TIP3 H2   HT     0.417000        1.0080           0
   90220 WT3  5526 TIP3 OH2  OT    -0.834000       15.9994           0
   90221 WT3  5526 TIP3 H1   HT     0.417000        1.0080           0
   90222 WT3  5526 TIP3 H2   HT     0.417000        1.0080           0
   90223 WT3  5527 TIP3 OH2  OT    -0.834000       15.9994           0
   90224 WT3  5527 TIP3 H1   HT     0.417000        1.0080           0
   90225 WT3  5527 TIP3 H2   HT     0.417000        1.0080           0
   90226 WT3  5528 TIP3 OH2  OT    -0.834000       15.9994           0
   90227 WT3  5528 TIP3 H1   HT     0.417000        1.0080           0
   90228 WT3  5528 TIP3 H2   HT     0.417000        1.0080           0
   90229 WT3  5529 TIP3 OH2  OT    -0.834000       15.9994           0
   90230 WT3  5529 TIP3 H1   HT     0.417000        1.0080           0
   90231 WT3  5529 TIP3 H2   HT     0.417000        1.0080           0
   90232 WT3  5530 TIP3 OH2  OT    -0.834000       15.9994           0
   90233 WT3  5530 TIP3 H1   HT     0.417000        1.0080           0
   90234 WT3  5530 TIP3 H2   HT     0.417000        1.0080           0
   90235 WT3  5531 TIP3 OH2  OT    -0.834000       15.9994           0
   90236 WT3  5531 TIP3 H1   HT     0.417000        1.0080           0
   90237 WT3  5531 TIP3 H2   HT     0.417000        1.0080           0
   90238 WT3  5532 TIP3 OH2  OT    -0.834000       15.9994           0
   90239 WT3  5532 TIP3 H1   HT     0.417000        1.0080           0
   90240 WT3  5532 TIP3 H2   HT     0.417000        1.0080           0
   90241 WT3  5533 TIP3 OH2  OT    -0.834000       15.9994           0
   90242 WT3  5533 TIP3 H1   HT     0.417000        1.0080           0
   90243 WT3  5533 TIP3 H2   HT     0.417000        1.0080           0
   90244 WT3  5535 TIP3 OH2  OT    -0.834000       15.9994           0
   90245 WT3  5535 TIP3 H1   HT     0.417000        1.0080           0
   90246 WT3  5535 TIP3 H2   HT     0.417000        1.0080           0
   90247 WT3  5536 TIP3 OH2  OT    -0.834000       15.9994           0
   90248 WT3  5536 TIP3 H1   HT     0.417000        1.0080           0
   90249 WT3  5536 TIP3 H2   HT     0.417000        1.0080           0
   90250 WT3  5537 TIP3 OH2  OT    -0.834000       15.9994           0
   90251 WT3  5537 TIP3 H1   HT     0.417000        1.0080           0
   90252 WT3  5537 TIP3 H2   HT     0.417000        1.0080           0
   90253 WT3  5543 TIP3 OH2  OT    -0.834000       15.9994           0
   90254 WT3  5543 TIP3 H1   HT     0.417000        1.0080           0
   90255 WT3  5543 TIP3 H2   HT     0.417000        1.0080           0
   90256 WT3  5545 TIP3 OH2  OT    -0.834000       15.9994           0
   90257 WT3  5545 TIP3 H1   HT     0.417000        1.0080           0
   90258 WT3  5545 TIP3 H2   HT     0.417000        1.0080           0
   90259 WT3  5547 TIP3 OH2  OT    -0.834000       15.9994           0
   90260 WT3  5547 TIP3 H1   HT     0.417000        1.0080           0
   90261 WT3  5547 TIP3 H2   HT     0.417000        1.0080           0
   90262 WT3  5548 TIP3 OH2  OT    -0.834000       15.9994           0
   90263 WT3  5548 TIP3 H1   HT     0.417000        1.0080           0
   90264 WT3  5548 TIP3 H2   HT     0.417000        1.0080           0
   90265 WT3  5549 TIP3 OH2  OT    -0.834000       15.9994           0
   90266 WT3  5549 TIP3 H1   HT     0.417000        1.0080           0
   90267 WT3  5549 TIP3 H2   HT     0.417000        1.0080           0
   90268 WT3  5550 TIP3 OH2  OT    -0.834000       15.9994           0
   90269 WT3  5550 TIP3 H1   HT     0.417000        1.0080           0
   90270 WT3  5550 TIP3 H2   HT     0.417000        1.0080           0
   90271 WT3  5551 TIP3 OH2  OT    -0.834000       15.9994           0
   90272 WT3  5551 TIP3 H1   HT     0.417000        1.0080           0
   90273 WT3  5551 TIP3 H2   HT     0.417000        1.0080           0
   90274 WT3  5552 TIP3 OH2  OT    -0.834000       15.9994           0
   90275 WT3  5552 TIP3 H1   HT     0.417000        1.0080           0
   90276 WT3  5552 TIP3 H2   HT     0.417000        1.0080           0
   90277 WT3  5553 TIP3 OH2  OT    -0.834000       15.9994           0
   90278 WT3  5553 TIP3 H1   HT     0.417000        1.0080           0
   90279 WT3  5553 TIP3 H2   HT     0.417000        1.0080           0
   90280 WT3  5554 TIP3 OH2  OT    -0.834000       15.9994           0
   90281 WT3  5554 TIP3 H1   HT     0.417000        1.0080           0
   90282 WT3  5554 TIP3 H2   HT     0.417000        1.0080           0
   90283 WT3  5555 TIP3 OH2  OT    -0.834000       15.9994           0
   90284 WT3  5555 TIP3 H1   HT     0.417000        1.0080           0
   90285 WT3  5555 TIP3 H2   HT     0.417000        1.0080           0
   90286 WT3  5556 TIP3 OH2  OT    -0.834000       15.9994           0
   90287 WT3  5556 TIP3 H1   HT     0.417000        1.0080           0
   90288 WT3  5556 TIP3 H2   HT     0.417000        1.0080           0
   90289 WT3  5557 TIP3 OH2  OT    -0.834000       15.9994           0
   90290 WT3  5557 TIP3 H1   HT     0.417000        1.0080           0
   90291 WT3  5557 TIP3 H2   HT     0.417000        1.0080           0
   90292 WT3  5558 TIP3 OH2  OT    -0.834000       15.9994           0
   90293 WT3  5558 TIP3 H1   HT     0.417000        1.0080           0
   90294 WT3  5558 TIP3 H2   HT     0.417000        1.0080           0
   90295 WT3  5559 TIP3 OH2  OT    -0.834000       15.9994           0
   90296 WT3  5559 TIP3 H1   HT     0.417000        1.0080           0
   90297 WT3  5559 TIP3 H2   HT     0.417000        1.0080           0
   90298 WT3  5560 TIP3 OH2  OT    -0.834000       15.9994           0
   90299 WT3  5560 TIP3 H1   HT     0.417000        1.0080           0
   90300 WT3  5560 TIP3 H2   HT     0.417000        1.0080           0
   90301 WT3  5566 TIP3 OH2  OT    -0.834000       15.9994           0
   90302 WT3  5566 TIP3 H1   HT     0.417000        1.0080           0
   90303 WT3  5566 TIP3 H2   HT     0.417000        1.0080           0
   90304 WT3  5568 TIP3 OH2  OT    -0.834000       15.9994           0
   90305 WT3  5568 TIP3 H1   HT     0.417000        1.0080           0
   90306 WT3  5568 TIP3 H2   HT     0.417000        1.0080           0
   90307 WT3  5569 TIP3 OH2  OT    -0.834000       15.9994           0
   90308 WT3  5569 TIP3 H1   HT     0.417000        1.0080           0
   90309 WT3  5569 TIP3 H2   HT     0.417000        1.0080           0
   90310 WT3  5570 TIP3 OH2  OT    -0.834000       15.9994           0
   90311 WT3  5570 TIP3 H1   HT     0.417000        1.0080           0
   90312 WT3  5570 TIP3 H2   HT     0.417000        1.0080           0
   90313 WT3  5571 TIP3 OH2  OT    -0.834000       15.9994           0
   90314 WT3  5571 TIP3 H1   HT     0.417000        1.0080           0
   90315 WT3  5571 TIP3 H2   HT     0.417000        1.0080           0
   90316 WT3  5572 TIP3 OH2  OT    -0.834000       15.9994           0
   90317 WT3  5572 TIP3 H1   HT     0.417000        1.0080           0
   90318 WT3  5572 TIP3 H2   HT     0.417000        1.0080           0
   90319 WT3  5573 TIP3 OH2  OT    -0.834000       15.9994           0
   90320 WT3  5573 TIP3 H1   HT     0.417000        1.0080           0
   90321 WT3  5573 TIP3 H2   HT     0.417000        1.0080           0
   90322 WT3  5574 TIP3 OH2  OT    -0.834000       15.9994           0
   90323 WT3  5574 TIP3 H1   HT     0.417000        1.0080           0
   90324 WT3  5574 TIP3 H2   HT     0.417000        1.0080           0
   90325 WT3  5575 TIP3 OH2  OT    -0.834000       15.9994           0
   90326 WT3  5575 TIP3 H1   HT     0.417000        1.0080           0
   90327 WT3  5575 TIP3 H2   HT     0.417000        1.0080           0
   90328 WT3  5577 TIP3 OH2  OT    -0.834000       15.9994           0
   90329 WT3  5577 TIP3 H1   HT     0.417000        1.0080           0
   90330 WT3  5577 TIP3 H2   HT     0.417000        1.0080           0
   90331 WT3  5579 TIP3 OH2  OT    -0.834000       15.9994           0
   90332 WT3  5579 TIP3 H1   HT     0.417000        1.0080           0
   90333 WT3  5579 TIP3 H2   HT     0.417000        1.0080           0
   90334 WT3  5585 TIP3 OH2  OT    -0.834000       15.9994           0
   90335 WT3  5585 TIP3 H1   HT     0.417000        1.0080           0
   90336 WT3  5585 TIP3 H2   HT     0.417000        1.0080           0
   90337 WT3  5590 TIP3 OH2  OT    -0.834000       15.9994           0
   90338 WT3  5590 TIP3 H1   HT     0.417000        1.0080           0
   90339 WT3  5590 TIP3 H2   HT     0.417000        1.0080           0
   90340 WT3  5591 TIP3 OH2  OT    -0.834000       15.9994           0
   90341 WT3  5591 TIP3 H1   HT     0.417000        1.0080           0
   90342 WT3  5591 TIP3 H2   HT     0.417000        1.0080           0
   90343 WT3  5592 TIP3 OH2  OT    -0.834000       15.9994           0
   90344 WT3  5592 TIP3 H1   HT     0.417000        1.0080           0
   90345 WT3  5592 TIP3 H2   HT     0.417000        1.0080           0
   90346 WT3  5593 TIP3 OH2  OT    -0.834000       15.9994           0
   90347 WT3  5593 TIP3 H1   HT     0.417000        1.0080           0
   90348 WT3  5593 TIP3 H2   HT     0.417000        1.0080           0
   90349 WT3  5594 TIP3 OH2  OT    -0.834000       15.9994           0
   90350 WT3  5594 TIP3 H1   HT     0.417000        1.0080           0
   90351 WT3  5594 TIP3 H2   HT     0.417000        1.0080           0
   90352 WT3  5595 TIP3 OH2  OT    -0.834000       15.9994           0
   90353 WT3  5595 TIP3 H1   HT     0.417000        1.0080           0
   90354 WT3  5595 TIP3 H2   HT     0.417000        1.0080           0
   90355 WT3  5596 TIP3 OH2  OT    -0.834000       15.9994           0
   90356 WT3  5596 TIP3 H1   HT     0.417000        1.0080           0
   90357 WT3  5596 TIP3 H2   HT     0.417000        1.0080           0
   90358 WT3  5597 TIP3 OH2  OT    -0.834000       15.9994           0
   90359 WT3  5597 TIP3 H1   HT     0.417000        1.0080           0
   90360 WT3  5597 TIP3 H2   HT     0.417000        1.0080           0
   90361 WT3  5600 TIP3 OH2  OT    -0.834000       15.9994           0
   90362 WT3  5600 TIP3 H1   HT     0.417000        1.0080           0
   90363 WT3  5600 TIP3 H2   HT     0.417000        1.0080           0
   90364 WT3  5604 TIP3 OH2  OT    -0.834000       15.9994           0
   90365 WT3  5604 TIP3 H1   HT     0.417000        1.0080           0
   90366 WT3  5604 TIP3 H2   HT     0.417000        1.0080           0
   90367 WT3  5607 TIP3 OH2  OT    -0.834000       15.9994           0
   90368 WT3  5607 TIP3 H1   HT     0.417000        1.0080           0
   90369 WT3  5607 TIP3 H2   HT     0.417000        1.0080           0
   90370 WT3  5609 TIP3 OH2  OT    -0.834000       15.9994           0
   90371 WT3  5609 TIP3 H1   HT     0.417000        1.0080           0
   90372 WT3  5609 TIP3 H2   HT     0.417000        1.0080           0
   90373 WT3  5610 TIP3 OH2  OT    -0.834000       15.9994           0
   90374 WT3  5610 TIP3 H1   HT     0.417000        1.0080           0
   90375 WT3  5610 TIP3 H2   HT     0.417000        1.0080           0
   90376 WT3  5611 TIP3 OH2  OT    -0.834000       15.9994           0
   90377 WT3  5611 TIP3 H1   HT     0.417000        1.0080           0
   90378 WT3  5611 TIP3 H2   HT     0.417000        1.0080           0
   90379 WT3  5612 TIP3 OH2  OT    -0.834000       15.9994           0
   90380 WT3  5612 TIP3 H1   HT     0.417000        1.0080           0
   90381 WT3  5612 TIP3 H2   HT     0.417000        1.0080           0
   90382 WT3  5613 TIP3 OH2  OT    -0.834000       15.9994           0
   90383 WT3  5613 TIP3 H1   HT     0.417000        1.0080           0
   90384 WT3  5613 TIP3 H2   HT     0.417000        1.0080           0
   90385 WT3  5614 TIP3 OH2  OT    -0.834000       15.9994           0
   90386 WT3  5614 TIP3 H1   HT     0.417000        1.0080           0
   90387 WT3  5614 TIP3 H2   HT     0.417000        1.0080           0
   90388 WT3  5616 TIP3 OH2  OT    -0.834000       15.9994           0
   90389 WT3  5616 TIP3 H1   HT     0.417000        1.0080           0
   90390 WT3  5616 TIP3 H2   HT     0.417000        1.0080           0
   90391 WT3  5617 TIP3 OH2  OT    -0.834000       15.9994           0
   90392 WT3  5617 TIP3 H1   HT     0.417000        1.0080           0
   90393 WT3  5617 TIP3 H2   HT     0.417000        1.0080           0
   90394 WT3  5618 TIP3 OH2  OT    -0.834000       15.9994           0
   90395 WT3  5618 TIP3 H1   HT     0.417000        1.0080           0
   90396 WT3  5618 TIP3 H2   HT     0.417000        1.0080           0
   90397 WT3  5619 TIP3 OH2  OT    -0.834000       15.9994           0
   90398 WT3  5619 TIP3 H1   HT     0.417000        1.0080           0
   90399 WT3  5619 TIP3 H2   HT     0.417000        1.0080           0
   90400 WT3  5620 TIP3 OH2  OT    -0.834000       15.9994           0
   90401 WT3  5620 TIP3 H1   HT     0.417000        1.0080           0
   90402 WT3  5620 TIP3 H2   HT     0.417000        1.0080           0
   90403 WT3  5621 TIP3 OH2  OT    -0.834000       15.9994           0
   90404 WT3  5621 TIP3 H1   HT     0.417000        1.0080           0
   90405 WT3  5621 TIP3 H2   HT     0.417000        1.0080           0
   90406 WT3  5623 TIP3 OH2  OT    -0.834000       15.9994           0
   90407 WT3  5623 TIP3 H1   HT     0.417000        1.0080           0
   90408 WT3  5623 TIP3 H2   HT     0.417000        1.0080           0
   90409 WT3  5626 TIP3 OH2  OT    -0.834000       15.9994           0
   90410 WT3  5626 TIP3 H1   HT     0.417000        1.0080           0
   90411 WT3  5626 TIP3 H2   HT     0.417000        1.0080           0
   90412 WT3  5628 TIP3 OH2  OT    -0.834000       15.9994           0
   90413 WT3  5628 TIP3 H1   HT     0.417000        1.0080           0
   90414 WT3  5628 TIP3 H2   HT     0.417000        1.0080           0
   90415 WT3  5630 TIP3 OH2  OT    -0.834000       15.9994           0
   90416 WT3  5630 TIP3 H1   HT     0.417000        1.0080           0
   90417 WT3  5630 TIP3 H2   HT     0.417000        1.0080           0
   90418 WT3  5633 TIP3 OH2  OT    -0.834000       15.9994           0
   90419 WT3  5633 TIP3 H1   HT     0.417000        1.0080           0
   90420 WT3  5633 TIP3 H2   HT     0.417000        1.0080           0
   90421 WT3  5634 TIP3 OH2  OT    -0.834000       15.9994           0
   90422 WT3  5634 TIP3 H1   HT     0.417000        1.0080           0
   90423 WT3  5634 TIP3 H2   HT     0.417000        1.0080           0
   90424 WT3  5635 TIP3 OH2  OT    -0.834000       15.9994           0
   90425 WT3  5635 TIP3 H1   HT     0.417000        1.0080           0
   90426 WT3  5635 TIP3 H2   HT     0.417000        1.0080           0
   90427 WT3  5636 TIP3 OH2  OT    -0.834000       15.9994           0
   90428 WT3  5636 TIP3 H1   HT     0.417000        1.0080           0
   90429 WT3  5636 TIP3 H2   HT     0.417000        1.0080           0
   90430 WT3  5637 TIP3 OH2  OT    -0.834000       15.9994           0
   90431 WT3  5637 TIP3 H1   HT     0.417000        1.0080           0
   90432 WT3  5637 TIP3 H2   HT     0.417000        1.0080           0
   90433 WT3  5638 TIP3 OH2  OT    -0.834000       15.9994           0
   90434 WT3  5638 TIP3 H1   HT     0.417000        1.0080           0
   90435 WT3  5638 TIP3 H2   HT     0.417000        1.0080           0
   90436 WT3  5639 TIP3 OH2  OT    -0.834000       15.9994           0
   90437 WT3  5639 TIP3 H1   HT     0.417000        1.0080           0
   90438 WT3  5639 TIP3 H2   HT     0.417000        1.0080           0
   90439 WT3  5641 TIP3 OH2  OT    -0.834000       15.9994           0
   90440 WT3  5641 TIP3 H1   HT     0.417000        1.0080           0
   90441 WT3  5641 TIP3 H2   HT     0.417000        1.0080           0
   90442 WT3  5643 TIP3 OH2  OT    -0.834000       15.9994           0
   90443 WT3  5643 TIP3 H1   HT     0.417000        1.0080           0
   90444 WT3  5643 TIP3 H2   HT     0.417000        1.0080           0
   90445 WT3  5647 TIP3 OH2  OT    -0.834000       15.9994           0
   90446 WT3  5647 TIP3 H1   HT     0.417000        1.0080           0
   90447 WT3  5647 TIP3 H2   HT     0.417000        1.0080           0
   90448 WT3  5648 TIP3 OH2  OT    -0.834000       15.9994           0
   90449 WT3  5648 TIP3 H1   HT     0.417000        1.0080           0
   90450 WT3  5648 TIP3 H2   HT     0.417000        1.0080           0
   90451 WT3  5650 TIP3 OH2  OT    -0.834000       15.9994           0
   90452 WT3  5650 TIP3 H1   HT     0.417000        1.0080           0
   90453 WT3  5650 TIP3 H2   HT     0.417000        1.0080           0
   90454 WT3  5651 TIP3 OH2  OT    -0.834000       15.9994           0
   90455 WT3  5651 TIP3 H1   HT     0.417000        1.0080           0
   90456 WT3  5651 TIP3 H2   HT     0.417000        1.0080           0
   90457 WT3  5654 TIP3 OH2  OT    -0.834000       15.9994           0
   90458 WT3  5654 TIP3 H1   HT     0.417000        1.0080           0
   90459 WT3  5654 TIP3 H2   HT     0.417000        1.0080           0
   90460 WT3  5655 TIP3 OH2  OT    -0.834000       15.9994           0
   90461 WT3  5655 TIP3 H1   HT     0.417000        1.0080           0
   90462 WT3  5655 TIP3 H2   HT     0.417000        1.0080           0
   90463 WT3  5656 TIP3 OH2  OT    -0.834000       15.9994           0
   90464 WT3  5656 TIP3 H1   HT     0.417000        1.0080           0
   90465 WT3  5656 TIP3 H2   HT     0.417000        1.0080           0
   90466 WT3  5657 TIP3 OH2  OT    -0.834000       15.9994           0
   90467 WT3  5657 TIP3 H1   HT     0.417000        1.0080           0
   90468 WT3  5657 TIP3 H2   HT     0.417000        1.0080           0
   90469 WT3  5658 TIP3 OH2  OT    -0.834000       15.9994           0
   90470 WT3  5658 TIP3 H1   HT     0.417000        1.0080           0
   90471 WT3  5658 TIP3 H2   HT     0.417000        1.0080           0
   90472 WT3  5659 TIP3 OH2  OT    -0.834000       15.9994           0
   90473 WT3  5659 TIP3 H1   HT     0.417000        1.0080           0
   90474 WT3  5659 TIP3 H2   HT     0.417000        1.0080           0
   90475 WT3  5660 TIP3 OH2  OT    -0.834000       15.9994           0
   90476 WT3  5660 TIP3 H1   HT     0.417000        1.0080           0
   90477 WT3  5660 TIP3 H2   HT     0.417000        1.0080           0
   90478 WT3  5661 TIP3 OH2  OT    -0.834000       15.9994           0
   90479 WT3  5661 TIP3 H1   HT     0.417000        1.0080           0
   90480 WT3  5661 TIP3 H2   HT     0.417000        1.0080           0
   90481 WT3  5662 TIP3 OH2  OT    -0.834000       15.9994           0
   90482 WT3  5662 TIP3 H1   HT     0.417000        1.0080           0
   90483 WT3  5662 TIP3 H2   HT     0.417000        1.0080           0
   90484 WT3  5663 TIP3 OH2  OT    -0.834000       15.9994           0
   90485 WT3  5663 TIP3 H1   HT     0.417000        1.0080           0
   90486 WT3  5663 TIP3 H2   HT     0.417000        1.0080           0
   90487 WT3  5665 TIP3 OH2  OT    -0.834000       15.9994           0
   90488 WT3  5665 TIP3 H1   HT     0.417000        1.0080           0
   90489 WT3  5665 TIP3 H2   HT     0.417000        1.0080           0
   90490 WT3  5667 TIP3 OH2  OT    -0.834000       15.9994           0
   90491 WT3  5667 TIP3 H1   HT     0.417000        1.0080           0
   90492 WT3  5667 TIP3 H2   HT     0.417000        1.0080           0
   90493 WT3  5669 TIP3 OH2  OT    -0.834000       15.9994           0
   90494 WT3  5669 TIP3 H1   HT     0.417000        1.0080           0
   90495 WT3  5669 TIP3 H2   HT     0.417000        1.0080           0
   90496 WT3  5672 TIP3 OH2  OT    -0.834000       15.9994           0
   90497 WT3  5672 TIP3 H1   HT     0.417000        1.0080           0
   90498 WT3  5672 TIP3 H2   HT     0.417000        1.0080           0
   90499 WT3  5675 TIP3 OH2  OT    -0.834000       15.9994           0
   90500 WT3  5675 TIP3 H1   HT     0.417000        1.0080           0
   90501 WT3  5675 TIP3 H2   HT     0.417000        1.0080           0
   90502 WT3  5676 TIP3 OH2  OT    -0.834000       15.9994           0
   90503 WT3  5676 TIP3 H1   HT     0.417000        1.0080           0
   90504 WT3  5676 TIP3 H2   HT     0.417000        1.0080           0
   90505 WT3  5677 TIP3 OH2  OT    -0.834000       15.9994           0
   90506 WT3  5677 TIP3 H1   HT     0.417000        1.0080           0
   90507 WT3  5677 TIP3 H2   HT     0.417000        1.0080           0
   90508 WT3  5678 TIP3 OH2  OT    -0.834000       15.9994           0
   90509 WT3  5678 TIP3 H1   HT     0.417000        1.0080           0
   90510 WT3  5678 TIP3 H2   HT     0.417000        1.0080           0
   90511 WT3  5679 TIP3 OH2  OT    -0.834000       15.9994           0
   90512 WT3  5679 TIP3 H1   HT     0.417000        1.0080           0
   90513 WT3  5679 TIP3 H2   HT     0.417000        1.0080           0
   90514 WT3  5680 TIP3 OH2  OT    -0.834000       15.9994           0
   90515 WT3  5680 TIP3 H1   HT     0.417000        1.0080           0
   90516 WT3  5680 TIP3 H2   HT     0.417000        1.0080           0
   90517 WT3  5681 TIP3 OH2  OT    -0.834000       15.9994           0
   90518 WT3  5681 TIP3 H1   HT     0.417000        1.0080           0
   90519 WT3  5681 TIP3 H2   HT     0.417000        1.0080           0
   90520 WT3  5682 TIP3 OH2  OT    -0.834000       15.9994           0
   90521 WT3  5682 TIP3 H1   HT     0.417000        1.0080           0
   90522 WT3  5682 TIP3 H2   HT     0.417000        1.0080           0
   90523 WT3  5683 TIP3 OH2  OT    -0.834000       15.9994           0
   90524 WT3  5683 TIP3 H1   HT     0.417000        1.0080           0
   90525 WT3  5683 TIP3 H2   HT     0.417000        1.0080           0
   90526 WT3  5684 TIP3 OH2  OT    -0.834000       15.9994           0
   90527 WT3  5684 TIP3 H1   HT     0.417000        1.0080           0
   90528 WT3  5684 TIP3 H2   HT     0.417000        1.0080           0
   90529 WT3  5685 TIP3 OH2  OT    -0.834000       15.9994           0
   90530 WT3  5685 TIP3 H1   HT     0.417000        1.0080           0
   90531 WT3  5685 TIP3 H2   HT     0.417000        1.0080           0
   90532 WT3  5686 TIP3 OH2  OT    -0.834000       15.9994           0
   90533 WT3  5686 TIP3 H1   HT     0.417000        1.0080           0
   90534 WT3  5686 TIP3 H2   HT     0.417000        1.0080           0
   90535 WT3  5690 TIP3 OH2  OT    -0.834000       15.9994           0
   90536 WT3  5690 TIP3 H1   HT     0.417000        1.0080           0
   90537 WT3  5690 TIP3 H2   HT     0.417000        1.0080           0
   90538 WT3  5692 TIP3 OH2  OT    -0.834000       15.9994           0
   90539 WT3  5692 TIP3 H1   HT     0.417000        1.0080           0
   90540 WT3  5692 TIP3 H2   HT     0.417000        1.0080           0
   90541 WT3  5693 TIP3 OH2  OT    -0.834000       15.9994           0
   90542 WT3  5693 TIP3 H1   HT     0.417000        1.0080           0
   90543 WT3  5693 TIP3 H2   HT     0.417000        1.0080           0
   90544 WT3  5694 TIP3 OH2  OT    -0.834000       15.9994           0
   90545 WT3  5694 TIP3 H1   HT     0.417000        1.0080           0
   90546 WT3  5694 TIP3 H2   HT     0.417000        1.0080           0
   90547 WT3  5695 TIP3 OH2  OT    -0.834000       15.9994           0
   90548 WT3  5695 TIP3 H1   HT     0.417000        1.0080           0
   90549 WT3  5695 TIP3 H2   HT     0.417000        1.0080           0
   90550 WT3  5696 TIP3 OH2  OT    -0.834000       15.9994           0
   90551 WT3  5696 TIP3 H1   HT     0.417000        1.0080           0
   90552 WT3  5696 TIP3 H2   HT     0.417000        1.0080           0
   90553 WT3  5697 TIP3 OH2  OT    -0.834000       15.9994           0
   90554 WT3  5697 TIP3 H1   HT     0.417000        1.0080           0
   90555 WT3  5697 TIP3 H2   HT     0.417000        1.0080           0
   90556 WT3  5698 TIP3 OH2  OT    -0.834000       15.9994           0
   90557 WT3  5698 TIP3 H1   HT     0.417000        1.0080           0
   90558 WT3  5698 TIP3 H2   HT     0.417000        1.0080           0
   90559 WT3  5699 TIP3 OH2  OT    -0.834000       15.9994           0
   90560 WT3  5699 TIP3 H1   HT     0.417000        1.0080           0
   90561 WT3  5699 TIP3 H2   HT     0.417000        1.0080           0
   90562 WT3  5700 TIP3 OH2  OT    -0.834000       15.9994           0
   90563 WT3  5700 TIP3 H1   HT     0.417000        1.0080           0
   90564 WT3  5700 TIP3 H2   HT     0.417000        1.0080           0
   90565 WT3  5701 TIP3 OH2  OT    -0.834000       15.9994           0
   90566 WT3  5701 TIP3 H1   HT     0.417000        1.0080           0
   90567 WT3  5701 TIP3 H2   HT     0.417000        1.0080           0
   90568 WT3  5702 TIP3 OH2  OT    -0.834000       15.9994           0
   90569 WT3  5702 TIP3 H1   HT     0.417000        1.0080           0
   90570 WT3  5702 TIP3 H2   HT     0.417000        1.0080           0
   90571 WT3  5703 TIP3 OH2  OT    -0.834000       15.9994           0
   90572 WT3  5703 TIP3 H1   HT     0.417000        1.0080           0
   90573 WT3  5703 TIP3 H2   HT     0.417000        1.0080           0
   90574 WT3  5704 TIP3 OH2  OT    -0.834000       15.9994           0
   90575 WT3  5704 TIP3 H1   HT     0.417000        1.0080           0
   90576 WT3  5704 TIP3 H2   HT     0.417000        1.0080           0
   90577 WT3  5705 TIP3 OH2  OT    -0.834000       15.9994           0
   90578 WT3  5705 TIP3 H1   HT     0.417000        1.0080           0
   90579 WT3  5705 TIP3 H2   HT     0.417000        1.0080           0
   90580 WT3  5706 TIP3 OH2  OT    -0.834000       15.9994           0
   90581 WT3  5706 TIP3 H1   HT     0.417000        1.0080           0
   90582 WT3  5706 TIP3 H2   HT     0.417000        1.0080           0
   90583 WT3  5707 TIP3 OH2  OT    -0.834000       15.9994           0
   90584 WT3  5707 TIP3 H1   HT     0.417000        1.0080           0
   90585 WT3  5707 TIP3 H2   HT     0.417000        1.0080           0
   90586 WT3  5710 TIP3 OH2  OT    -0.834000       15.9994           0
   90587 WT3  5710 TIP3 H1   HT     0.417000        1.0080           0
   90588 WT3  5710 TIP3 H2   HT     0.417000        1.0080           0
   90589 WT3  5711 TIP3 OH2  OT    -0.834000       15.9994           0
   90590 WT3  5711 TIP3 H1   HT     0.417000        1.0080           0
   90591 WT3  5711 TIP3 H2   HT     0.417000        1.0080           0
   90592 WT3  5713 TIP3 OH2  OT    -0.834000       15.9994           0
   90593 WT3  5713 TIP3 H1   HT     0.417000        1.0080           0
   90594 WT3  5713 TIP3 H2   HT     0.417000        1.0080           0
   90595 WT3  5714 TIP3 OH2  OT    -0.834000       15.9994           0
   90596 WT3  5714 TIP3 H1   HT     0.417000        1.0080           0
   90597 WT3  5714 TIP3 H2   HT     0.417000        1.0080           0
   90598 WT3  5716 TIP3 OH2  OT    -0.834000       15.9994           0
   90599 WT3  5716 TIP3 H1   HT     0.417000        1.0080           0
   90600 WT3  5716 TIP3 H2   HT     0.417000        1.0080           0
   90601 WT3  5717 TIP3 OH2  OT    -0.834000       15.9994           0
   90602 WT3  5717 TIP3 H1   HT     0.417000        1.0080           0
   90603 WT3  5717 TIP3 H2   HT     0.417000        1.0080           0
   90604 WT3  5718 TIP3 OH2  OT    -0.834000       15.9994           0
   90605 WT3  5718 TIP3 H1   HT     0.417000        1.0080           0
   90606 WT3  5718 TIP3 H2   HT     0.417000        1.0080           0
   90607 WT3  5719 TIP3 OH2  OT    -0.834000       15.9994           0
   90608 WT3  5719 TIP3 H1   HT     0.417000        1.0080           0
   90609 WT3  5719 TIP3 H2   HT     0.417000        1.0080           0
   90610 WT3  5720 TIP3 OH2  OT    -0.834000       15.9994           0
   90611 WT3  5720 TIP3 H1   HT     0.417000        1.0080           0
   90612 WT3  5720 TIP3 H2   HT     0.417000        1.0080           0
   90613 WT3  5721 TIP3 OH2  OT    -0.834000       15.9994           0
   90614 WT3  5721 TIP3 H1   HT     0.417000        1.0080           0
   90615 WT3  5721 TIP3 H2   HT     0.417000        1.0080           0
   90616 WT3  5722 TIP3 OH2  OT    -0.834000       15.9994           0
   90617 WT3  5722 TIP3 H1   HT     0.417000        1.0080           0
   90618 WT3  5722 TIP3 H2   HT     0.417000        1.0080           0
   90619 WT3  5723 TIP3 OH2  OT    -0.834000       15.9994           0
   90620 WT3  5723 TIP3 H1   HT     0.417000        1.0080           0
   90621 WT3  5723 TIP3 H2   HT     0.417000        1.0080           0
   90622 WT3  5724 TIP3 OH2  OT    -0.834000       15.9994           0
   90623 WT3  5724 TIP3 H1   HT     0.417000        1.0080           0
   90624 WT3  5724 TIP3 H2   HT     0.417000        1.0080           0
   90625 WT3  5725 TIP3 OH2  OT    -0.834000       15.9994           0
   90626 WT3  5725 TIP3 H1   HT     0.417000        1.0080           0
   90627 WT3  5725 TIP3 H2   HT     0.417000        1.0080           0
   90628 WT3  5727 TIP3 OH2  OT    -0.834000       15.9994           0
   90629 WT3  5727 TIP3 H1   HT     0.417000        1.0080           0
   90630 WT3  5727 TIP3 H2   HT     0.417000        1.0080           0
   90631 WT3  5729 TIP3 OH2  OT    -0.834000       15.9994           0
   90632 WT3  5729 TIP3 H1   HT     0.417000        1.0080           0
   90633 WT3  5729 TIP3 H2   HT     0.417000        1.0080           0
   90634 WT3  5730 TIP3 OH2  OT    -0.834000       15.9994           0
   90635 WT3  5730 TIP3 H1   HT     0.417000        1.0080           0
   90636 WT3  5730 TIP3 H2   HT     0.417000        1.0080           0
   90637 WT3  5734 TIP3 OH2  OT    -0.834000       15.9994           0
   90638 WT3  5734 TIP3 H1   HT     0.417000        1.0080           0
   90639 WT3  5734 TIP3 H2   HT     0.417000        1.0080           0
   90640 WT3  5736 TIP3 OH2  OT    -0.834000       15.9994           0
   90641 WT3  5736 TIP3 H1   HT     0.417000        1.0080           0
   90642 WT3  5736 TIP3 H2   HT     0.417000        1.0080           0
   90643 WT3  5738 TIP3 OH2  OT    -0.834000       15.9994           0
   90644 WT3  5738 TIP3 H1   HT     0.417000        1.0080           0
   90645 WT3  5738 TIP3 H2   HT     0.417000        1.0080           0
   90646 WT3  5739 TIP3 OH2  OT    -0.834000       15.9994           0
   90647 WT3  5739 TIP3 H1   HT     0.417000        1.0080           0
   90648 WT3  5739 TIP3 H2   HT     0.417000        1.0080           0
   90649 WT3  5740 TIP3 OH2  OT    -0.834000       15.9994           0
   90650 WT3  5740 TIP3 H1   HT     0.417000        1.0080           0
   90651 WT3  5740 TIP3 H2   HT     0.417000        1.0080           0
   90652 WT3  5741 TIP3 OH2  OT    -0.834000       15.9994           0
   90653 WT3  5741 TIP3 H1   HT     0.417000        1.0080           0
   90654 WT3  5741 TIP3 H2   HT     0.417000        1.0080           0
   90655 WT3  5742 TIP3 OH2  OT    -0.834000       15.9994           0
   90656 WT3  5742 TIP3 H1   HT     0.417000        1.0080           0
   90657 WT3  5742 TIP3 H2   HT     0.417000        1.0080           0
   90658 WT3  5743 TIP3 OH2  OT    -0.834000       15.9994           0
   90659 WT3  5743 TIP3 H1   HT     0.417000        1.0080           0
   90660 WT3  5743 TIP3 H2   HT     0.417000        1.0080           0
   90661 WT3  5744 TIP3 OH2  OT    -0.834000       15.9994           0
   90662 WT3  5744 TIP3 H1   HT     0.417000        1.0080           0
   90663 WT3  5744 TIP3 H2   HT     0.417000        1.0080           0
   90664 WT3  5745 TIP3 OH2  OT    -0.834000       15.9994           0
   90665 WT3  5745 TIP3 H1   HT     0.417000        1.0080           0
   90666 WT3  5745 TIP3 H2   HT     0.417000        1.0080           0
   90667 WT3  5748 TIP3 OH2  OT    -0.834000       15.9994           0
   90668 WT3  5748 TIP3 H1   HT     0.417000        1.0080           0
   90669 WT3  5748 TIP3 H2   HT     0.417000        1.0080           0
   90670 WT3  5755 TIP3 OH2  OT    -0.834000       15.9994           0
   90671 WT3  5755 TIP3 H1   HT     0.417000        1.0080           0
   90672 WT3  5755 TIP3 H2   HT     0.417000        1.0080           0
   90673 WT3  5756 TIP3 OH2  OT    -0.834000       15.9994           0
   90674 WT3  5756 TIP3 H1   HT     0.417000        1.0080           0
   90675 WT3  5756 TIP3 H2   HT     0.417000        1.0080           0
   90676 WT3  5758 TIP3 OH2  OT    -0.834000       15.9994           0
   90677 WT3  5758 TIP3 H1   HT     0.417000        1.0080           0
   90678 WT3  5758 TIP3 H2   HT     0.417000        1.0080           0
   90679 WT3  5759 TIP3 OH2  OT    -0.834000       15.9994           0
   90680 WT3  5759 TIP3 H1   HT     0.417000        1.0080           0
   90681 WT3  5759 TIP3 H2   HT     0.417000        1.0080           0
   90682 WT3  5760 TIP3 OH2  OT    -0.834000       15.9994           0
   90683 WT3  5760 TIP3 H1   HT     0.417000        1.0080           0
   90684 WT3  5760 TIP3 H2   HT     0.417000        1.0080           0
   90685 WT3  5761 TIP3 OH2  OT    -0.834000       15.9994           0
   90686 WT3  5761 TIP3 H1   HT     0.417000        1.0080           0
   90687 WT3  5761 TIP3 H2   HT     0.417000        1.0080           0
   90688 WT3  5762 TIP3 OH2  OT    -0.834000       15.9994           0
   90689 WT3  5762 TIP3 H1   HT     0.417000        1.0080           0
   90690 WT3  5762 TIP3 H2   HT     0.417000        1.0080           0
   90691 WT3  5763 TIP3 OH2  OT    -0.834000       15.9994           0
   90692 WT3  5763 TIP3 H1   HT     0.417000        1.0080           0
   90693 WT3  5763 TIP3 H2   HT     0.417000        1.0080           0
   90694 WT3  5764 TIP3 OH2  OT    -0.834000       15.9994           0
   90695 WT3  5764 TIP3 H1   HT     0.417000        1.0080           0
   90696 WT3  5764 TIP3 H2   HT     0.417000        1.0080           0
   90697 WT3  5765 TIP3 OH2  OT    -0.834000       15.9994           0
   90698 WT3  5765 TIP3 H1   HT     0.417000        1.0080           0
   90699 WT3  5765 TIP3 H2   HT     0.417000        1.0080           0
   90700 WT3  5766 TIP3 OH2  OT    -0.834000       15.9994           0
   90701 WT3  5766 TIP3 H1   HT     0.417000        1.0080           0
   90702 WT3  5766 TIP3 H2   HT     0.417000        1.0080           0
   90703 WT3  5767 TIP3 OH2  OT    -0.834000       15.9994           0
   90704 WT3  5767 TIP3 H1   HT     0.417000        1.0080           0
   90705 WT3  5767 TIP3 H2   HT     0.417000        1.0080           0
   90706 WT3  5768 TIP3 OH2  OT    -0.834000       15.9994           0
   90707 WT3  5768 TIP3 H1   HT     0.417000        1.0080           0
   90708 WT3  5768 TIP3 H2   HT     0.417000        1.0080           0
   90709 WT3  5770 TIP3 OH2  OT    -0.834000       15.9994           0
   90710 WT3  5770 TIP3 H1   HT     0.417000        1.0080           0
   90711 WT3  5770 TIP3 H2   HT     0.417000        1.0080           0
   90712 WT3  5775 TIP3 OH2  OT    -0.834000       15.9994           0
   90713 WT3  5775 TIP3 H1   HT     0.417000        1.0080           0
   90714 WT3  5775 TIP3 H2   HT     0.417000        1.0080           0
   90715 WT3  5777 TIP3 OH2  OT    -0.834000       15.9994           0
   90716 WT3  5777 TIP3 H1   HT     0.417000        1.0080           0
   90717 WT3  5777 TIP3 H2   HT     0.417000        1.0080           0
   90718 WT3  5778 TIP3 OH2  OT    -0.834000       15.9994           0
   90719 WT3  5778 TIP3 H1   HT     0.417000        1.0080           0
   90720 WT3  5778 TIP3 H2   HT     0.417000        1.0080           0
   90721 WT3  5779 TIP3 OH2  OT    -0.834000       15.9994           0
   90722 WT3  5779 TIP3 H1   HT     0.417000        1.0080           0
   90723 WT3  5779 TIP3 H2   HT     0.417000        1.0080           0
   90724 WT3  5780 TIP3 OH2  OT    -0.834000       15.9994           0
   90725 WT3  5780 TIP3 H1   HT     0.417000        1.0080           0
   90726 WT3  5780 TIP3 H2   HT     0.417000        1.0080           0
   90727 WT3  5781 TIP3 OH2  OT    -0.834000       15.9994           0
   90728 WT3  5781 TIP3 H1   HT     0.417000        1.0080           0
   90729 WT3  5781 TIP3 H2   HT     0.417000        1.0080           0
   90730 WT3  5782 TIP3 OH2  OT    -0.834000       15.9994           0
   90731 WT3  5782 TIP3 H1   HT     0.417000        1.0080           0
   90732 WT3  5782 TIP3 H2   HT     0.417000        1.0080           0
   90733 WT3  5783 TIP3 OH2  OT    -0.834000       15.9994           0
   90734 WT3  5783 TIP3 H1   HT     0.417000        1.0080           0
   90735 WT3  5783 TIP3 H2   HT     0.417000        1.0080           0
   90736 WT3  5784 TIP3 OH2  OT    -0.834000       15.9994           0
   90737 WT3  5784 TIP3 H1   HT     0.417000        1.0080           0
   90738 WT3  5784 TIP3 H2   HT     0.417000        1.0080           0
   90739 WT3  5785 TIP3 OH2  OT    -0.834000       15.9994           0
   90740 WT3  5785 TIP3 H1   HT     0.417000        1.0080           0
   90741 WT3  5785 TIP3 H2   HT     0.417000        1.0080           0
   90742 WT3  5786 TIP3 OH2  OT    -0.834000       15.9994           0
   90743 WT3  5786 TIP3 H1   HT     0.417000        1.0080           0
   90744 WT3  5786 TIP3 H2   HT     0.417000        1.0080           0
   90745 WT3  5787 TIP3 OH2  OT    -0.834000       15.9994           0
   90746 WT3  5787 TIP3 H1   HT     0.417000        1.0080           0
   90747 WT3  5787 TIP3 H2   HT     0.417000        1.0080           0
   90748 WT3  5788 TIP3 OH2  OT    -0.834000       15.9994           0
   90749 WT3  5788 TIP3 H1   HT     0.417000        1.0080           0
   90750 WT3  5788 TIP3 H2   HT     0.417000        1.0080           0
   90751 WT3  5789 TIP3 OH2  OT    -0.834000       15.9994           0
   90752 WT3  5789 TIP3 H1   HT     0.417000        1.0080           0
   90753 WT3  5789 TIP3 H2   HT     0.417000        1.0080           0
   90754 WT3  5791 TIP3 OH2  OT    -0.834000       15.9994           0
   90755 WT3  5791 TIP3 H1   HT     0.417000        1.0080           0
   90756 WT3  5791 TIP3 H2   HT     0.417000        1.0080           0
   90757 WT3  5795 TIP3 OH2  OT    -0.834000       15.9994           0
   90758 WT3  5795 TIP3 H1   HT     0.417000        1.0080           0
   90759 WT3  5795 TIP3 H2   HT     0.417000        1.0080           0
   90760 WT3  5797 TIP3 OH2  OT    -0.834000       15.9994           0
   90761 WT3  5797 TIP3 H1   HT     0.417000        1.0080           0
   90762 WT3  5797 TIP3 H2   HT     0.417000        1.0080           0
   90763 WT3  5798 TIP3 OH2  OT    -0.834000       15.9994           0
   90764 WT3  5798 TIP3 H1   HT     0.417000        1.0080           0
   90765 WT3  5798 TIP3 H2   HT     0.417000        1.0080           0
   90766 WT3  5799 TIP3 OH2  OT    -0.834000       15.9994           0
   90767 WT3  5799 TIP3 H1   HT     0.417000        1.0080           0
   90768 WT3  5799 TIP3 H2   HT     0.417000        1.0080           0
   90769 WT3  5800 TIP3 OH2  OT    -0.834000       15.9994           0
   90770 WT3  5800 TIP3 H1   HT     0.417000        1.0080           0
   90771 WT3  5800 TIP3 H2   HT     0.417000        1.0080           0
   90772 WT3  5801 TIP3 OH2  OT    -0.834000       15.9994           0
   90773 WT3  5801 TIP3 H1   HT     0.417000        1.0080           0
   90774 WT3  5801 TIP3 H2   HT     0.417000        1.0080           0
   90775 WT3  5802 TIP3 OH2  OT    -0.834000       15.9994           0
   90776 WT3  5802 TIP3 H1   HT     0.417000        1.0080           0
   90777 WT3  5802 TIP3 H2   HT     0.417000        1.0080           0
   90778 WT3  5803 TIP3 OH2  OT    -0.834000       15.9994           0
   90779 WT3  5803 TIP3 H1   HT     0.417000        1.0080           0
   90780 WT3  5803 TIP3 H2   HT     0.417000        1.0080           0
   90781 WT3  5804 TIP3 OH2  OT    -0.834000       15.9994           0
   90782 WT3  5804 TIP3 H1   HT     0.417000        1.0080           0
   90783 WT3  5804 TIP3 H2   HT     0.417000        1.0080           0
   90784 WT3  5805 TIP3 OH2  OT    -0.834000       15.9994           0
   90785 WT3  5805 TIP3 H1   HT     0.417000        1.0080           0
   90786 WT3  5805 TIP3 H2   HT     0.417000        1.0080           0
   90787 WT3  5806 TIP3 OH2  OT    -0.834000       15.9994           0
   90788 WT3  5806 TIP3 H1   HT     0.417000        1.0080           0
   90789 WT3  5806 TIP3 H2   HT     0.417000        1.0080           0
   90790 WT3  5807 TIP3 OH2  OT    -0.834000       15.9994           0
   90791 WT3  5807 TIP3 H1   HT     0.417000        1.0080           0
   90792 WT3  5807 TIP3 H2   HT     0.417000        1.0080           0
   90793 WT3  5808 TIP3 OH2  OT    -0.834000       15.9994           0
   90794 WT3  5808 TIP3 H1   HT     0.417000        1.0080           0
   90795 WT3  5808 TIP3 H2   HT     0.417000        1.0080           0
   90796 WT3  5809 TIP3 OH2  OT    -0.834000       15.9994           0
   90797 WT3  5809 TIP3 H1   HT     0.417000        1.0080           0
   90798 WT3  5809 TIP3 H2   HT     0.417000        1.0080           0
   90799 WT3  5812 TIP3 OH2  OT    -0.834000       15.9994           0
   90800 WT3  5812 TIP3 H1   HT     0.417000        1.0080           0
   90801 WT3  5812 TIP3 H2   HT     0.417000        1.0080           0
   90802 WT3  5818 TIP3 OH2  OT    -0.834000       15.9994           0
   90803 WT3  5818 TIP3 H1   HT     0.417000        1.0080           0
   90804 WT3  5818 TIP3 H2   HT     0.417000        1.0080           0
   90805 WT3  5819 TIP3 OH2  OT    -0.834000       15.9994           0
   90806 WT3  5819 TIP3 H1   HT     0.417000        1.0080           0
   90807 WT3  5819 TIP3 H2   HT     0.417000        1.0080           0
   90808 WT3  5820 TIP3 OH2  OT    -0.834000       15.9994           0
   90809 WT3  5820 TIP3 H1   HT     0.417000        1.0080           0
   90810 WT3  5820 TIP3 H2   HT     0.417000        1.0080           0
   90811 WT3  5821 TIP3 OH2  OT    -0.834000       15.9994           0
   90812 WT3  5821 TIP3 H1   HT     0.417000        1.0080           0
   90813 WT3  5821 TIP3 H2   HT     0.417000        1.0080           0
   90814 WT3  5822 TIP3 OH2  OT    -0.834000       15.9994           0
   90815 WT3  5822 TIP3 H1   HT     0.417000        1.0080           0
   90816 WT3  5822 TIP3 H2   HT     0.417000        1.0080           0
   90817 WT3  5823 TIP3 OH2  OT    -0.834000       15.9994           0
   90818 WT3  5823 TIP3 H1   HT     0.417000        1.0080           0
   90819 WT3  5823 TIP3 H2   HT     0.417000        1.0080           0
   90820 WT3  5824 TIP3 OH2  OT    -0.834000       15.9994           0
   90821 WT3  5824 TIP3 H1   HT     0.417000        1.0080           0
   90822 WT3  5824 TIP3 H2   HT     0.417000        1.0080           0
   90823 WT3  5825 TIP3 OH2  OT    -0.834000       15.9994           0
   90824 WT3  5825 TIP3 H1   HT     0.417000        1.0080           0
   90825 WT3  5825 TIP3 H2   HT     0.417000        1.0080           0
   90826 WT3  5826 TIP3 OH2  OT    -0.834000       15.9994           0
   90827 WT3  5826 TIP3 H1   HT     0.417000        1.0080           0
   90828 WT3  5826 TIP3 H2   HT     0.417000        1.0080           0
   90829 WT3  5827 TIP3 OH2  OT    -0.834000       15.9994           0
   90830 WT3  5827 TIP3 H1   HT     0.417000        1.0080           0
   90831 WT3  5827 TIP3 H2   HT     0.417000        1.0080           0
   90832 WT3  5828 TIP3 OH2  OT    -0.834000       15.9994           0
   90833 WT3  5828 TIP3 H1   HT     0.417000        1.0080           0
   90834 WT3  5828 TIP3 H2   HT     0.417000        1.0080           0
   90835 WT3  5829 TIP3 OH2  OT    -0.834000       15.9994           0
   90836 WT3  5829 TIP3 H1   HT     0.417000        1.0080           0
   90837 WT3  5829 TIP3 H2   HT     0.417000        1.0080           0
   90838 WT3  5831 TIP3 OH2  OT    -0.834000       15.9994           0
   90839 WT3  5831 TIP3 H1   HT     0.417000        1.0080           0
   90840 WT3  5831 TIP3 H2   HT     0.417000        1.0080           0
   90841 WT3  5832 TIP3 OH2  OT    -0.834000       15.9994           0
   90842 WT3  5832 TIP3 H1   HT     0.417000        1.0080           0
   90843 WT3  5832 TIP3 H2   HT     0.417000        1.0080           0
   90844 WT3  5834 TIP3 OH2  OT    -0.834000       15.9994           0
   90845 WT3  5834 TIP3 H1   HT     0.417000        1.0080           0
   90846 WT3  5834 TIP3 H2   HT     0.417000        1.0080           0
   90847 WT3  5836 TIP3 OH2  OT    -0.834000       15.9994           0
   90848 WT3  5836 TIP3 H1   HT     0.417000        1.0080           0
   90849 WT3  5836 TIP3 H2   HT     0.417000        1.0080           0
   90850 WT3  5837 TIP3 OH2  OT    -0.834000       15.9994           0
   90851 WT3  5837 TIP3 H1   HT     0.417000        1.0080           0
   90852 WT3  5837 TIP3 H2   HT     0.417000        1.0080           0
   90853 WT3  5839 TIP3 OH2  OT    -0.834000       15.9994           0
   90854 WT3  5839 TIP3 H1   HT     0.417000        1.0080           0
   90855 WT3  5839 TIP3 H2   HT     0.417000        1.0080           0
   90856 WT3  5840 TIP3 OH2  OT    -0.834000       15.9994           0
   90857 WT3  5840 TIP3 H1   HT     0.417000        1.0080           0
   90858 WT3  5840 TIP3 H2   HT     0.417000        1.0080           0
   90859 WT3  5841 TIP3 OH2  OT    -0.834000       15.9994           0
   90860 WT3  5841 TIP3 H1   HT     0.417000        1.0080           0
   90861 WT3  5841 TIP3 H2   HT     0.417000        1.0080           0
   90862 WT3  5842 TIP3 OH2  OT    -0.834000       15.9994           0
   90863 WT3  5842 TIP3 H1   HT     0.417000        1.0080           0
   90864 WT3  5842 TIP3 H2   HT     0.417000        1.0080           0
   90865 WT3  5843 TIP3 OH2  OT    -0.834000       15.9994           0
   90866 WT3  5843 TIP3 H1   HT     0.417000        1.0080           0
   90867 WT3  5843 TIP3 H2   HT     0.417000        1.0080           0
   90868 WT3  5844 TIP3 OH2  OT    -0.834000       15.9994           0
   90869 WT3  5844 TIP3 H1   HT     0.417000        1.0080           0
   90870 WT3  5844 TIP3 H2   HT     0.417000        1.0080           0
   90871 WT3  5845 TIP3 OH2  OT    -0.834000       15.9994           0
   90872 WT3  5845 TIP3 H1   HT     0.417000        1.0080           0
   90873 WT3  5845 TIP3 H2   HT     0.417000        1.0080           0
   90874 WT3  5846 TIP3 OH2  OT    -0.834000       15.9994           0
   90875 WT3  5846 TIP3 H1   HT     0.417000        1.0080           0
   90876 WT3  5846 TIP3 H2   HT     0.417000        1.0080           0
   90877 WT3  5847 TIP3 OH2  OT    -0.834000       15.9994           0
   90878 WT3  5847 TIP3 H1   HT     0.417000        1.0080           0
   90879 WT3  5847 TIP3 H2   HT     0.417000        1.0080           0
   90880 WT3  5848 TIP3 OH2  OT    -0.834000       15.9994           0
   90881 WT3  5848 TIP3 H1   HT     0.417000        1.0080           0
   90882 WT3  5848 TIP3 H2   HT     0.417000        1.0080           0
   90883 WT3  5849 TIP3 OH2  OT    -0.834000       15.9994           0
   90884 WT3  5849 TIP3 H1   HT     0.417000        1.0080           0
   90885 WT3  5849 TIP3 H2   HT     0.417000        1.0080           0
   90886 WT3  5859 TIP3 OH2  OT    -0.834000       15.9994           0
   90887 WT3  5859 TIP3 H1   HT     0.417000        1.0080           0
   90888 WT3  5859 TIP3 H2   HT     0.417000        1.0080           0
   90889 WT3  5860 TIP3 OH2  OT    -0.834000       15.9994           0
   90890 WT3  5860 TIP3 H1   HT     0.417000        1.0080           0
   90891 WT3  5860 TIP3 H2   HT     0.417000        1.0080           0
   90892 WT3  5861 TIP3 OH2  OT    -0.834000       15.9994           0
   90893 WT3  5861 TIP3 H1   HT     0.417000        1.0080           0
   90894 WT3  5861 TIP3 H2   HT     0.417000        1.0080           0
   90895 WT3  5862 TIP3 OH2  OT    -0.834000       15.9994           0
   90896 WT3  5862 TIP3 H1   HT     0.417000        1.0080           0
   90897 WT3  5862 TIP3 H2   HT     0.417000        1.0080           0
   90898 WT3  5863 TIP3 OH2  OT    -0.834000       15.9994           0
   90899 WT3  5863 TIP3 H1   HT     0.417000        1.0080           0
   90900 WT3  5863 TIP3 H2   HT     0.417000        1.0080           0
   90901 WT3  5864 TIP3 OH2  OT    -0.834000       15.9994           0
   90902 WT3  5864 TIP3 H1   HT     0.417000        1.0080           0
   90903 WT3  5864 TIP3 H2   HT     0.417000        1.0080           0
   90904 WT3  5865 TIP3 OH2  OT    -0.834000       15.9994           0
   90905 WT3  5865 TIP3 H1   HT     0.417000        1.0080           0
   90906 WT3  5865 TIP3 H2   HT     0.417000        1.0080           0
   90907 WT3  5866 TIP3 OH2  OT    -0.834000       15.9994           0
   90908 WT3  5866 TIP3 H1   HT     0.417000        1.0080           0
   90909 WT3  5866 TIP3 H2   HT     0.417000        1.0080           0
   90910 WT3  5867 TIP3 OH2  OT    -0.834000       15.9994           0
   90911 WT3  5867 TIP3 H1   HT     0.417000        1.0080           0
   90912 WT3  5867 TIP3 H2   HT     0.417000        1.0080           0
   90913 WT3  5868 TIP3 OH2  OT    -0.834000       15.9994           0
   90914 WT3  5868 TIP3 H1   HT     0.417000        1.0080           0
   90915 WT3  5868 TIP3 H2   HT     0.417000        1.0080           0
   90916 WT3  5869 TIP3 OH2  OT    -0.834000       15.9994           0
   90917 WT3  5869 TIP3 H1   HT     0.417000        1.0080           0
   90918 WT3  5869 TIP3 H2   HT     0.417000        1.0080           0
   90919 WT3  5870 TIP3 OH2  OT    -0.834000       15.9994           0
   90920 WT3  5870 TIP3 H1   HT     0.417000        1.0080           0
   90921 WT3  5870 TIP3 H2   HT     0.417000        1.0080           0
   90922 WT3  5871 TIP3 OH2  OT    -0.834000       15.9994           0
   90923 WT3  5871 TIP3 H1   HT     0.417000        1.0080           0
   90924 WT3  5871 TIP3 H2   HT     0.417000        1.0080           0
   90925 WT3  5872 TIP3 OH2  OT    -0.834000       15.9994           0
   90926 WT3  5872 TIP3 H1   HT     0.417000        1.0080           0
   90927 WT3  5872 TIP3 H2   HT     0.417000        1.0080           0
   90928 WT3  5873 TIP3 OH2  OT    -0.834000       15.9994           0
   90929 WT3  5873 TIP3 H1   HT     0.417000        1.0080           0
   90930 WT3  5873 TIP3 H2   HT     0.417000        1.0080           0
   90931 WT3  5881 TIP3 OH2  OT    -0.834000       15.9994           0
   90932 WT3  5881 TIP3 H1   HT     0.417000        1.0080           0
   90933 WT3  5881 TIP3 H2   HT     0.417000        1.0080           0
   90934 WT3  5883 TIP3 OH2  OT    -0.834000       15.9994           0
   90935 WT3  5883 TIP3 H1   HT     0.417000        1.0080           0
   90936 WT3  5883 TIP3 H2   HT     0.417000        1.0080           0
   90937 WT3  5884 TIP3 OH2  OT    -0.834000       15.9994           0
   90938 WT3  5884 TIP3 H1   HT     0.417000        1.0080           0
   90939 WT3  5884 TIP3 H2   HT     0.417000        1.0080           0
   90940 WT3  5885 TIP3 OH2  OT    -0.834000       15.9994           0
   90941 WT3  5885 TIP3 H1   HT     0.417000        1.0080           0
   90942 WT3  5885 TIP3 H2   HT     0.417000        1.0080           0
   90943 WT3  5886 TIP3 OH2  OT    -0.834000       15.9994           0
   90944 WT3  5886 TIP3 H1   HT     0.417000        1.0080           0
   90945 WT3  5886 TIP3 H2   HT     0.417000        1.0080           0
   90946 WT3  5887 TIP3 OH2  OT    -0.834000       15.9994           0
   90947 WT3  5887 TIP3 H1   HT     0.417000        1.0080           0
   90948 WT3  5887 TIP3 H2   HT     0.417000        1.0080           0
   90949 WT3  5888 TIP3 OH2  OT    -0.834000       15.9994           0
   90950 WT3  5888 TIP3 H1   HT     0.417000        1.0080           0
   90951 WT3  5888 TIP3 H2   HT     0.417000        1.0080           0
   90952 WT3  5889 TIP3 OH2  OT    -0.834000       15.9994           0
   90953 WT3  5889 TIP3 H1   HT     0.417000        1.0080           0
   90954 WT3  5889 TIP3 H2   HT     0.417000        1.0080           0
   90955 WT3  5890 TIP3 OH2  OT    -0.834000       15.9994           0
   90956 WT3  5890 TIP3 H1   HT     0.417000        1.0080           0
   90957 WT3  5890 TIP3 H2   HT     0.417000        1.0080           0
   90958 WT3  5891 TIP3 OH2  OT    -0.834000       15.9994           0
   90959 WT3  5891 TIP3 H1   HT     0.417000        1.0080           0
   90960 WT3  5891 TIP3 H2   HT     0.417000        1.0080           0
   90961 WT3  5893 TIP3 OH2  OT    -0.834000       15.9994           0
   90962 WT3  5893 TIP3 H1   HT     0.417000        1.0080           0
   90963 WT3  5893 TIP3 H2   HT     0.417000        1.0080           0
   90964 WT3  5897 TIP3 OH2  OT    -0.834000       15.9994           0
   90965 WT3  5897 TIP3 H1   HT     0.417000        1.0080           0
   90966 WT3  5897 TIP3 H2   HT     0.417000        1.0080           0
   90967 WT3  5899 TIP3 OH2  OT    -0.834000       15.9994           0
   90968 WT3  5899 TIP3 H1   HT     0.417000        1.0080           0
   90969 WT3  5899 TIP3 H2   HT     0.417000        1.0080           0
   90970 WT3  5901 TIP3 OH2  OT    -0.834000       15.9994           0
   90971 WT3  5901 TIP3 H1   HT     0.417000        1.0080           0
   90972 WT3  5901 TIP3 H2   HT     0.417000        1.0080           0
   90973 WT3  5903 TIP3 OH2  OT    -0.834000       15.9994           0
   90974 WT3  5903 TIP3 H1   HT     0.417000        1.0080           0
   90975 WT3  5903 TIP3 H2   HT     0.417000        1.0080           0
   90976 WT3  5904 TIP3 OH2  OT    -0.834000       15.9994           0
   90977 WT3  5904 TIP3 H1   HT     0.417000        1.0080           0
   90978 WT3  5904 TIP3 H2   HT     0.417000        1.0080           0
   90979 WT3  5905 TIP3 OH2  OT    -0.834000       15.9994           0
   90980 WT3  5905 TIP3 H1   HT     0.417000        1.0080           0
   90981 WT3  5905 TIP3 H2   HT     0.417000        1.0080           0
   90982 WT3  5906 TIP3 OH2  OT    -0.834000       15.9994           0
   90983 WT3  5906 TIP3 H1   HT     0.417000        1.0080           0
   90984 WT3  5906 TIP3 H2   HT     0.417000        1.0080           0
   90985 WT3  5907 TIP3 OH2  OT    -0.834000       15.9994           0
   90986 WT3  5907 TIP3 H1   HT     0.417000        1.0080           0
   90987 WT3  5907 TIP3 H2   HT     0.417000        1.0080           0
   90988 WT3  5908 TIP3 OH2  OT    -0.834000       15.9994           0
   90989 WT3  5908 TIP3 H1   HT     0.417000        1.0080           0
   90990 WT3  5908 TIP3 H2   HT     0.417000        1.0080           0
   90991 WT3  5909 TIP3 OH2  OT    -0.834000       15.9994           0
   90992 WT3  5909 TIP3 H1   HT     0.417000        1.0080           0
   90993 WT3  5909 TIP3 H2   HT     0.417000        1.0080           0
   90994 WT3  5910 TIP3 OH2  OT    -0.834000       15.9994           0
   90995 WT3  5910 TIP3 H1   HT     0.417000        1.0080           0
   90996 WT3  5910 TIP3 H2   HT     0.417000        1.0080           0
   90997 WT3  5911 TIP3 OH2  OT    -0.834000       15.9994           0
   90998 WT3  5911 TIP3 H1   HT     0.417000        1.0080           0
   90999 WT3  5911 TIP3 H2   HT     0.417000        1.0080           0
   91000 WT3  5912 TIP3 OH2  OT    -0.834000       15.9994           0
   91001 WT3  5912 TIP3 H1   HT     0.417000        1.0080           0
   91002 WT3  5912 TIP3 H2   HT     0.417000        1.0080           0
   91003 WT3  5913 TIP3 OH2  OT    -0.834000       15.9994           0
   91004 WT3  5913 TIP3 H1   HT     0.417000        1.0080           0
   91005 WT3  5913 TIP3 H2   HT     0.417000        1.0080           0
   91006 WT3  5914 TIP3 OH2  OT    -0.834000       15.9994           0
   91007 WT3  5914 TIP3 H1   HT     0.417000        1.0080           0
   91008 WT3  5914 TIP3 H2   HT     0.417000        1.0080           0
   91009 WT3  5916 TIP3 OH2  OT    -0.834000       15.9994           0
   91010 WT3  5916 TIP3 H1   HT     0.417000        1.0080           0
   91011 WT3  5916 TIP3 H2   HT     0.417000        1.0080           0
   91012 WT3  5920 TIP3 OH2  OT    -0.834000       15.9994           0
   91013 WT3  5920 TIP3 H1   HT     0.417000        1.0080           0
   91014 WT3  5920 TIP3 H2   HT     0.417000        1.0080           0
   91015 WT3  5924 TIP3 OH2  OT    -0.834000       15.9994           0
   91016 WT3  5924 TIP3 H1   HT     0.417000        1.0080           0
   91017 WT3  5924 TIP3 H2   HT     0.417000        1.0080           0
   91018 WT3  5925 TIP3 OH2  OT    -0.834000       15.9994           0
   91019 WT3  5925 TIP3 H1   HT     0.417000        1.0080           0
   91020 WT3  5925 TIP3 H2   HT     0.417000        1.0080           0
   91021 WT3  5926 TIP3 OH2  OT    -0.834000       15.9994           0
   91022 WT3  5926 TIP3 H1   HT     0.417000        1.0080           0
   91023 WT3  5926 TIP3 H2   HT     0.417000        1.0080           0
   91024 WT3  5927 TIP3 OH2  OT    -0.834000       15.9994           0
   91025 WT3  5927 TIP3 H1   HT     0.417000        1.0080           0
   91026 WT3  5927 TIP3 H2   HT     0.417000        1.0080           0
   91027 WT3  5928 TIP3 OH2  OT    -0.834000       15.9994           0
   91028 WT3  5928 TIP3 H1   HT     0.417000        1.0080           0
   91029 WT3  5928 TIP3 H2   HT     0.417000        1.0080           0
   91030 WT3  5929 TIP3 OH2  OT    -0.834000       15.9994           0
   91031 WT3  5929 TIP3 H1   HT     0.417000        1.0080           0
   91032 WT3  5929 TIP3 H2   HT     0.417000        1.0080           0
   91033 WT3  5930 TIP3 OH2  OT    -0.834000       15.9994           0
   91034 WT3  5930 TIP3 H1   HT     0.417000        1.0080           0
   91035 WT3  5930 TIP3 H2   HT     0.417000        1.0080           0
   91036 WT3  5931 TIP3 OH2  OT    -0.834000       15.9994           0
   91037 WT3  5931 TIP3 H1   HT     0.417000        1.0080           0
   91038 WT3  5931 TIP3 H2   HT     0.417000        1.0080           0
   91039 WT3  5932 TIP3 OH2  OT    -0.834000       15.9994           0
   91040 WT3  5932 TIP3 H1   HT     0.417000        1.0080           0
   91041 WT3  5932 TIP3 H2   HT     0.417000        1.0080           0
   91042 WT3  5933 TIP3 OH2  OT    -0.834000       15.9994           0
   91043 WT3  5933 TIP3 H1   HT     0.417000        1.0080           0
   91044 WT3  5933 TIP3 H2   HT     0.417000        1.0080           0
   91045 WT3  5934 TIP3 OH2  OT    -0.834000       15.9994           0
   91046 WT3  5934 TIP3 H1   HT     0.417000        1.0080           0
   91047 WT3  5934 TIP3 H2   HT     0.417000        1.0080           0
   91048 WT3  5935 TIP3 OH2  OT    -0.834000       15.9994           0
   91049 WT3  5935 TIP3 H1   HT     0.417000        1.0080           0
   91050 WT3  5935 TIP3 H2   HT     0.417000        1.0080           0
   91051 WT3  5937 TIP3 OH2  OT    -0.834000       15.9994           0
   91052 WT3  5937 TIP3 H1   HT     0.417000        1.0080           0
   91053 WT3  5937 TIP3 H2   HT     0.417000        1.0080           0
   91054 WT3  5941 TIP3 OH2  OT    -0.834000       15.9994           0
   91055 WT3  5941 TIP3 H1   HT     0.417000        1.0080           0
   91056 WT3  5941 TIP3 H2   HT     0.417000        1.0080           0
   91057 WT3  5945 TIP3 OH2  OT    -0.834000       15.9994           0
   91058 WT3  5945 TIP3 H1   HT     0.417000        1.0080           0
   91059 WT3  5945 TIP3 H2   HT     0.417000        1.0080           0
   91060 WT3  5946 TIP3 OH2  OT    -0.834000       15.9994           0
   91061 WT3  5946 TIP3 H1   HT     0.417000        1.0080           0
   91062 WT3  5946 TIP3 H2   HT     0.417000        1.0080           0
   91063 WT3  5947 TIP3 OH2  OT    -0.834000       15.9994           0
   91064 WT3  5947 TIP3 H1   HT     0.417000        1.0080           0
   91065 WT3  5947 TIP3 H2   HT     0.417000        1.0080           0
   91066 WT3  5948 TIP3 OH2  OT    -0.834000       15.9994           0
   91067 WT3  5948 TIP3 H1   HT     0.417000        1.0080           0
   91068 WT3  5948 TIP3 H2   HT     0.417000        1.0080           0
   91069 WT3  5949 TIP3 OH2  OT    -0.834000       15.9994           0
   91070 WT3  5949 TIP3 H1   HT     0.417000        1.0080           0
   91071 WT3  5949 TIP3 H2   HT     0.417000        1.0080           0
   91072 WT3  5950 TIP3 OH2  OT    -0.834000       15.9994           0
   91073 WT3  5950 TIP3 H1   HT     0.417000        1.0080           0
   91074 WT3  5950 TIP3 H2   HT     0.417000        1.0080           0
   91075 WT3  5951 TIP3 OH2  OT    -0.834000       15.9994           0
   91076 WT3  5951 TIP3 H1   HT     0.417000        1.0080           0
   91077 WT3  5951 TIP3 H2   HT     0.417000        1.0080           0
   91078 WT3  5952 TIP3 OH2  OT    -0.834000       15.9994           0
   91079 WT3  5952 TIP3 H1   HT     0.417000        1.0080           0
   91080 WT3  5952 TIP3 H2   HT     0.417000        1.0080           0
   91081 WT3  5953 TIP3 OH2  OT    -0.834000       15.9994           0
   91082 WT3  5953 TIP3 H1   HT     0.417000        1.0080           0
   91083 WT3  5953 TIP3 H2   HT     0.417000        1.0080           0
   91084 WT3  5954 TIP3 OH2  OT    -0.834000       15.9994           0
   91085 WT3  5954 TIP3 H1   HT     0.417000        1.0080           0
   91086 WT3  5954 TIP3 H2   HT     0.417000        1.0080           0
   91087 WT3  5955 TIP3 OH2  OT    -0.834000       15.9994           0
   91088 WT3  5955 TIP3 H1   HT     0.417000        1.0080           0
   91089 WT3  5955 TIP3 H2   HT     0.417000        1.0080           0
   91090 WT3  5956 TIP3 OH2  OT    -0.834000       15.9994           0
   91091 WT3  5956 TIP3 H1   HT     0.417000        1.0080           0
   91092 WT3  5956 TIP3 H2   HT     0.417000        1.0080           0
   91093 WT3  5959 TIP3 OH2  OT    -0.834000       15.9994           0
   91094 WT3  5959 TIP3 H1   HT     0.417000        1.0080           0
   91095 WT3  5959 TIP3 H2   HT     0.417000        1.0080           0
   91096 WT3  5962 TIP3 OH2  OT    -0.834000       15.9994           0
   91097 WT3  5962 TIP3 H1   HT     0.417000        1.0080           0
   91098 WT3  5962 TIP3 H2   HT     0.417000        1.0080           0
   91099 WT3  5964 TIP3 OH2  OT    -0.834000       15.9994           0
   91100 WT3  5964 TIP3 H1   HT     0.417000        1.0080           0
   91101 WT3  5964 TIP3 H2   HT     0.417000        1.0080           0
   91102 WT3  5965 TIP3 OH2  OT    -0.834000       15.9994           0
   91103 WT3  5965 TIP3 H1   HT     0.417000        1.0080           0
   91104 WT3  5965 TIP3 H2   HT     0.417000        1.0080           0
   91105 WT3  5966 TIP3 OH2  OT    -0.834000       15.9994           0
   91106 WT3  5966 TIP3 H1   HT     0.417000        1.0080           0
   91107 WT3  5966 TIP3 H2   HT     0.417000        1.0080           0
   91108 WT3  5967 TIP3 OH2  OT    -0.834000       15.9994           0
   91109 WT3  5967 TIP3 H1   HT     0.417000        1.0080           0
   91110 WT3  5967 TIP3 H2   HT     0.417000        1.0080           0
   91111 WT3  5968 TIP3 OH2  OT    -0.834000       15.9994           0
   91112 WT3  5968 TIP3 H1   HT     0.417000        1.0080           0
   91113 WT3  5968 TIP3 H2   HT     0.417000        1.0080           0
   91114 WT3  5969 TIP3 OH2  OT    -0.834000       15.9994           0
   91115 WT3  5969 TIP3 H1   HT     0.417000        1.0080           0
   91116 WT3  5969 TIP3 H2   HT     0.417000        1.0080           0
   91117 WT3  5970 TIP3 OH2  OT    -0.834000       15.9994           0
   91118 WT3  5970 TIP3 H1   HT     0.417000        1.0080           0
   91119 WT3  5970 TIP3 H2   HT     0.417000        1.0080           0
   91120 WT3  5971 TIP3 OH2  OT    -0.834000       15.9994           0
   91121 WT3  5971 TIP3 H1   HT     0.417000        1.0080           0
   91122 WT3  5971 TIP3 H2   HT     0.417000        1.0080           0
   91123 WT3  5972 TIP3 OH2  OT    -0.834000       15.9994           0
   91124 WT3  5972 TIP3 H1   HT     0.417000        1.0080           0
   91125 WT3  5972 TIP3 H2   HT     0.417000        1.0080           0
   91126 WT3  5973 TIP3 OH2  OT    -0.834000       15.9994           0
   91127 WT3  5973 TIP3 H1   HT     0.417000        1.0080           0
   91128 WT3  5973 TIP3 H2   HT     0.417000        1.0080           0
   91129 WT3  5974 TIP3 OH2  OT    -0.834000       15.9994           0
   91130 WT3  5974 TIP3 H1   HT     0.417000        1.0080           0
   91131 WT3  5974 TIP3 H2   HT     0.417000        1.0080           0
   91132 WT3  5975 TIP3 OH2  OT    -0.834000       15.9994           0
   91133 WT3  5975 TIP3 H1   HT     0.417000        1.0080           0
   91134 WT3  5975 TIP3 H2   HT     0.417000        1.0080           0
   91135 WT3  5976 TIP3 OH2  OT    -0.834000       15.9994           0
   91136 WT3  5976 TIP3 H1   HT     0.417000        1.0080           0
   91137 WT3  5976 TIP3 H2   HT     0.417000        1.0080           0
   91138 WT3  5977 TIP3 OH2  OT    -0.834000       15.9994           0
   91139 WT3  5977 TIP3 H1   HT     0.417000        1.0080           0
   91140 WT3  5977 TIP3 H2   HT     0.417000        1.0080           0
   91141 WT3  5978 TIP3 OH2  OT    -0.834000       15.9994           0
   91142 WT3  5978 TIP3 H1   HT     0.417000        1.0080           0
   91143 WT3  5978 TIP3 H2   HT     0.417000        1.0080           0
   91144 WT3  5981 TIP3 OH2  OT    -0.834000       15.9994           0
   91145 WT3  5981 TIP3 H1   HT     0.417000        1.0080           0
   91146 WT3  5981 TIP3 H2   HT     0.417000        1.0080           0
   91147 WT3  5984 TIP3 OH2  OT    -0.834000       15.9994           0
   91148 WT3  5984 TIP3 H1   HT     0.417000        1.0080           0
   91149 WT3  5984 TIP3 H2   HT     0.417000        1.0080           0
   91150 WT3  5986 TIP3 OH2  OT    -0.834000       15.9994           0
   91151 WT3  5986 TIP3 H1   HT     0.417000        1.0080           0
   91152 WT3  5986 TIP3 H2   HT     0.417000        1.0080           0
   91153 WT3  5987 TIP3 OH2  OT    -0.834000       15.9994           0
   91154 WT3  5987 TIP3 H1   HT     0.417000        1.0080           0
   91155 WT3  5987 TIP3 H2   HT     0.417000        1.0080           0
   91156 WT3  5988 TIP3 OH2  OT    -0.834000       15.9994           0
   91157 WT3  5988 TIP3 H1   HT     0.417000        1.0080           0
   91158 WT3  5988 TIP3 H2   HT     0.417000        1.0080           0
   91159 WT3  5989 TIP3 OH2  OT    -0.834000       15.9994           0
   91160 WT3  5989 TIP3 H1   HT     0.417000        1.0080           0
   91161 WT3  5989 TIP3 H2   HT     0.417000        1.0080           0
   91162 WT3  5991 TIP3 OH2  OT    -0.834000       15.9994           0
   91163 WT3  5991 TIP3 H1   HT     0.417000        1.0080           0
   91164 WT3  5991 TIP3 H2   HT     0.417000        1.0080           0
   91165 WT3  5992 TIP3 OH2  OT    -0.834000       15.9994           0
   91166 WT3  5992 TIP3 H1   HT     0.417000        1.0080           0
   91167 WT3  5992 TIP3 H2   HT     0.417000        1.0080           0
   91168 WT3  5993 TIP3 OH2  OT    -0.834000       15.9994           0
   91169 WT3  5993 TIP3 H1   HT     0.417000        1.0080           0
   91170 WT3  5993 TIP3 H2   HT     0.417000        1.0080           0
   91171 WT3  5994 TIP3 OH2  OT    -0.834000       15.9994           0
   91172 WT3  5994 TIP3 H1   HT     0.417000        1.0080           0
   91173 WT3  5994 TIP3 H2   HT     0.417000        1.0080           0
   91174 WT3  5995 TIP3 OH2  OT    -0.834000       15.9994           0
   91175 WT3  5995 TIP3 H1   HT     0.417000        1.0080           0
   91176 WT3  5995 TIP3 H2   HT     0.417000        1.0080           0
   91177 WT3  5996 TIP3 OH2  OT    -0.834000       15.9994           0
   91178 WT3  5996 TIP3 H1   HT     0.417000        1.0080           0
   91179 WT3  5996 TIP3 H2   HT     0.417000        1.0080           0
   91180 WT3  5997 TIP3 OH2  OT    -0.834000       15.9994           0
   91181 WT3  5997 TIP3 H1   HT     0.417000        1.0080           0
   91182 WT3  5997 TIP3 H2   HT     0.417000        1.0080           0
   91183 WT3  6000 TIP3 OH2  OT    -0.834000       15.9994           0
   91184 WT3  6000 TIP3 H1   HT     0.417000        1.0080           0
   91185 WT3  6000 TIP3 H2   HT     0.417000        1.0080           0
   91186 WT3  6004 TIP3 OH2  OT    -0.834000       15.9994           0
   91187 WT3  6004 TIP3 H1   HT     0.417000        1.0080           0
   91188 WT3  6004 TIP3 H2   HT     0.417000        1.0080           0
   91189 WT3  6006 TIP3 OH2  OT    -0.834000       15.9994           0
   91190 WT3  6006 TIP3 H1   HT     0.417000        1.0080           0
   91191 WT3  6006 TIP3 H2   HT     0.417000        1.0080           0
   91192 WT3  6008 TIP3 OH2  OT    -0.834000       15.9994           0
   91193 WT3  6008 TIP3 H1   HT     0.417000        1.0080           0
   91194 WT3  6008 TIP3 H2   HT     0.417000        1.0080           0
   91195 WT3  6009 TIP3 OH2  OT    -0.834000       15.9994           0
   91196 WT3  6009 TIP3 H1   HT     0.417000        1.0080           0
   91197 WT3  6009 TIP3 H2   HT     0.417000        1.0080           0
   91198 WT3  6011 TIP3 OH2  OT    -0.834000       15.9994           0
   91199 WT3  6011 TIP3 H1   HT     0.417000        1.0080           0
   91200 WT3  6011 TIP3 H2   HT     0.417000        1.0080           0
   91201 WT3  6012 TIP3 OH2  OT    -0.834000       15.9994           0
   91202 WT3  6012 TIP3 H1   HT     0.417000        1.0080           0
   91203 WT3  6012 TIP3 H2   HT     0.417000        1.0080           0
   91204 WT3  6013 TIP3 OH2  OT    -0.834000       15.9994           0
   91205 WT3  6013 TIP3 H1   HT     0.417000        1.0080           0
   91206 WT3  6013 TIP3 H2   HT     0.417000        1.0080           0
   91207 WT3  6014 TIP3 OH2  OT    -0.834000       15.9994           0
   91208 WT3  6014 TIP3 H1   HT     0.417000        1.0080           0
   91209 WT3  6014 TIP3 H2   HT     0.417000        1.0080           0
   91210 WT3  6015 TIP3 OH2  OT    -0.834000       15.9994           0
   91211 WT3  6015 TIP3 H1   HT     0.417000        1.0080           0
   91212 WT3  6015 TIP3 H2   HT     0.417000        1.0080           0
   91213 WT3  6016 TIP3 OH2  OT    -0.834000       15.9994           0
   91214 WT3  6016 TIP3 H1   HT     0.417000        1.0080           0
   91215 WT3  6016 TIP3 H2   HT     0.417000        1.0080           0
   91216 WT3  6017 TIP3 OH2  OT    -0.834000       15.9994           0
   91217 WT3  6017 TIP3 H1   HT     0.417000        1.0080           0
   91218 WT3  6017 TIP3 H2   HT     0.417000        1.0080           0
   91219 WT3  6018 TIP3 OH2  OT    -0.834000       15.9994           0
   91220 WT3  6018 TIP3 H1   HT     0.417000        1.0080           0
   91221 WT3  6018 TIP3 H2   HT     0.417000        1.0080           0
   91222 WT3  6019 TIP3 OH2  OT    -0.834000       15.9994           0
   91223 WT3  6019 TIP3 H1   HT     0.417000        1.0080           0
   91224 WT3  6019 TIP3 H2   HT     0.417000        1.0080           0
   91225 WT3  6020 TIP3 OH2  OT    -0.834000       15.9994           0
   91226 WT3  6020 TIP3 H1   HT     0.417000        1.0080           0
   91227 WT3  6020 TIP3 H2   HT     0.417000        1.0080           0
   91228 WT3  6021 TIP3 OH2  OT    -0.834000       15.9994           0
   91229 WT3  6021 TIP3 H1   HT     0.417000        1.0080           0
   91230 WT3  6021 TIP3 H2   HT     0.417000        1.0080           0
   91231 WT3  6022 TIP3 OH2  OT    -0.834000       15.9994           0
   91232 WT3  6022 TIP3 H1   HT     0.417000        1.0080           0
   91233 WT3  6022 TIP3 H2   HT     0.417000        1.0080           0
   91234 WT3  6024 TIP3 OH2  OT    -0.834000       15.9994           0
   91235 WT3  6024 TIP3 H1   HT     0.417000        1.0080           0
   91236 WT3  6024 TIP3 H2   HT     0.417000        1.0080           0
   91237 WT3  6027 TIP3 OH2  OT    -0.834000       15.9994           0
   91238 WT3  6027 TIP3 H1   HT     0.417000        1.0080           0
   91239 WT3  6027 TIP3 H2   HT     0.417000        1.0080           0
   91240 WT3  6028 TIP3 OH2  OT    -0.834000       15.9994           0
   91241 WT3  6028 TIP3 H1   HT     0.417000        1.0080           0
   91242 WT3  6028 TIP3 H2   HT     0.417000        1.0080           0
   91243 WT3  6030 TIP3 OH2  OT    -0.834000       15.9994           0
   91244 WT3  6030 TIP3 H1   HT     0.417000        1.0080           0
   91245 WT3  6030 TIP3 H2   HT     0.417000        1.0080           0
   91246 WT3  6031 TIP3 OH2  OT    -0.834000       15.9994           0
   91247 WT3  6031 TIP3 H1   HT     0.417000        1.0080           0
   91248 WT3  6031 TIP3 H2   HT     0.417000        1.0080           0
   91249 WT3  6033 TIP3 OH2  OT    -0.834000       15.9994           0
   91250 WT3  6033 TIP3 H1   HT     0.417000        1.0080           0
   91251 WT3  6033 TIP3 H2   HT     0.417000        1.0080           0
   91252 WT3  6034 TIP3 OH2  OT    -0.834000       15.9994           0
   91253 WT3  6034 TIP3 H1   HT     0.417000        1.0080           0
   91254 WT3  6034 TIP3 H2   HT     0.417000        1.0080           0
   91255 WT3  6035 TIP3 OH2  OT    -0.834000       15.9994           0
   91256 WT3  6035 TIP3 H1   HT     0.417000        1.0080           0
   91257 WT3  6035 TIP3 H2   HT     0.417000        1.0080           0
   91258 WT3  6036 TIP3 OH2  OT    -0.834000       15.9994           0
   91259 WT3  6036 TIP3 H1   HT     0.417000        1.0080           0
   91260 WT3  6036 TIP3 H2   HT     0.417000        1.0080           0
   91261 WT3  6037 TIP3 OH2  OT    -0.834000       15.9994           0
   91262 WT3  6037 TIP3 H1   HT     0.417000        1.0080           0
   91263 WT3  6037 TIP3 H2   HT     0.417000        1.0080           0
   91264 WT3  6038 TIP3 OH2  OT    -0.834000       15.9994           0
   91265 WT3  6038 TIP3 H1   HT     0.417000        1.0080           0
   91266 WT3  6038 TIP3 H2   HT     0.417000        1.0080           0
   91267 WT3  6039 TIP3 OH2  OT    -0.834000       15.9994           0
   91268 WT3  6039 TIP3 H1   HT     0.417000        1.0080           0
   91269 WT3  6039 TIP3 H2   HT     0.417000        1.0080           0
   91270 WT3  6041 TIP3 OH2  OT    -0.834000       15.9994           0
   91271 WT3  6041 TIP3 H1   HT     0.417000        1.0080           0
   91272 WT3  6041 TIP3 H2   HT     0.417000        1.0080           0
   91273 WT3  6042 TIP3 OH2  OT    -0.834000       15.9994           0
   91274 WT3  6042 TIP3 H1   HT     0.417000        1.0080           0
   91275 WT3  6042 TIP3 H2   HT     0.417000        1.0080           0
   91276 WT3  6046 TIP3 OH2  OT    -0.834000       15.9994           0
   91277 WT3  6046 TIP3 H1   HT     0.417000        1.0080           0
   91278 WT3  6046 TIP3 H2   HT     0.417000        1.0080           0
   91279 WT3  6047 TIP3 OH2  OT    -0.834000       15.9994           0
   91280 WT3  6047 TIP3 H1   HT     0.417000        1.0080           0
   91281 WT3  6047 TIP3 H2   HT     0.417000        1.0080           0
   91282 WT3  6048 TIP3 OH2  OT    -0.834000       15.9994           0
   91283 WT3  6048 TIP3 H1   HT     0.417000        1.0080           0
   91284 WT3  6048 TIP3 H2   HT     0.417000        1.0080           0
   91285 WT3  6050 TIP3 OH2  OT    -0.834000       15.9994           0
   91286 WT3  6050 TIP3 H1   HT     0.417000        1.0080           0
   91287 WT3  6050 TIP3 H2   HT     0.417000        1.0080           0
   91288 WT3  6051 TIP3 OH2  OT    -0.834000       15.9994           0
   91289 WT3  6051 TIP3 H1   HT     0.417000        1.0080           0
   91290 WT3  6051 TIP3 H2   HT     0.417000        1.0080           0
   91291 WT3  6052 TIP3 OH2  OT    -0.834000       15.9994           0
   91292 WT3  6052 TIP3 H1   HT     0.417000        1.0080           0
   91293 WT3  6052 TIP3 H2   HT     0.417000        1.0080           0
   91294 WT3  6054 TIP3 OH2  OT    -0.834000       15.9994           0
   91295 WT3  6054 TIP3 H1   HT     0.417000        1.0080           0
   91296 WT3  6054 TIP3 H2   HT     0.417000        1.0080           0
   91297 WT3  6055 TIP3 OH2  OT    -0.834000       15.9994           0
   91298 WT3  6055 TIP3 H1   HT     0.417000        1.0080           0
   91299 WT3  6055 TIP3 H2   HT     0.417000        1.0080           0
   91300 WT3  6056 TIP3 OH2  OT    -0.834000       15.9994           0
   91301 WT3  6056 TIP3 H1   HT     0.417000        1.0080           0
   91302 WT3  6056 TIP3 H2   HT     0.417000        1.0080           0
   91303 WT3  6057 TIP3 OH2  OT    -0.834000       15.9994           0
   91304 WT3  6057 TIP3 H1   HT     0.417000        1.0080           0
   91305 WT3  6057 TIP3 H2   HT     0.417000        1.0080           0
   91306 WT3  6058 TIP3 OH2  OT    -0.834000       15.9994           0
   91307 WT3  6058 TIP3 H1   HT     0.417000        1.0080           0
   91308 WT3  6058 TIP3 H2   HT     0.417000        1.0080           0
   91309 WT3  6059 TIP3 OH2  OT    -0.834000       15.9994           0
   91310 WT3  6059 TIP3 H1   HT     0.417000        1.0080           0
   91311 WT3  6059 TIP3 H2   HT     0.417000        1.0080           0
   91312 WT3  6060 TIP3 OH2  OT    -0.834000       15.9994           0
   91313 WT3  6060 TIP3 H1   HT     0.417000        1.0080           0
   91314 WT3  6060 TIP3 H2   HT     0.417000        1.0080           0
   91315 WT3  6070 TIP3 OH2  OT    -0.834000       15.9994           0
   91316 WT3  6070 TIP3 H1   HT     0.417000        1.0080           0
   91317 WT3  6070 TIP3 H2   HT     0.417000        1.0080           0
   91318 WT3  6071 TIP3 OH2  OT    -0.834000       15.9994           0
   91319 WT3  6071 TIP3 H1   HT     0.417000        1.0080           0
   91320 WT3  6071 TIP3 H2   HT     0.417000        1.0080           0
   91321 WT3  6073 TIP3 OH2  OT    -0.834000       15.9994           0
   91322 WT3  6073 TIP3 H1   HT     0.417000        1.0080           0
   91323 WT3  6073 TIP3 H2   HT     0.417000        1.0080           0
   91324 WT3  6075 TIP3 OH2  OT    -0.834000       15.9994           0
   91325 WT3  6075 TIP3 H1   HT     0.417000        1.0080           0
   91326 WT3  6075 TIP3 H2   HT     0.417000        1.0080           0
   91327 WT3  6076 TIP3 OH2  OT    -0.834000       15.9994           0
   91328 WT3  6076 TIP3 H1   HT     0.417000        1.0080           0
   91329 WT3  6076 TIP3 H2   HT     0.417000        1.0080           0
   91330 WT3  6077 TIP3 OH2  OT    -0.834000       15.9994           0
   91331 WT3  6077 TIP3 H1   HT     0.417000        1.0080           0
   91332 WT3  6077 TIP3 H2   HT     0.417000        1.0080           0
   91333 WT3  6078 TIP3 OH2  OT    -0.834000       15.9994           0
   91334 WT3  6078 TIP3 H1   HT     0.417000        1.0080           0
   91335 WT3  6078 TIP3 H2   HT     0.417000        1.0080           0
   91336 WT3  6079 TIP3 OH2  OT    -0.834000       15.9994           0
   91337 WT3  6079 TIP3 H1   HT     0.417000        1.0080           0
   91338 WT3  6079 TIP3 H2   HT     0.417000        1.0080           0
   91339 WT3  6080 TIP3 OH2  OT    -0.834000       15.9994           0
   91340 WT3  6080 TIP3 H1   HT     0.417000        1.0080           0
   91341 WT3  6080 TIP3 H2   HT     0.417000        1.0080           0
   91342 WT3  6081 TIP3 OH2  OT    -0.834000       15.9994           0
   91343 WT3  6081 TIP3 H1   HT     0.417000        1.0080           0
   91344 WT3  6081 TIP3 H2   HT     0.417000        1.0080           0
   91345 WT3  6082 TIP3 OH2  OT    -0.834000       15.9994           0
   91346 WT3  6082 TIP3 H1   HT     0.417000        1.0080           0
   91347 WT3  6082 TIP3 H2   HT     0.417000        1.0080           0
   91348 WT3  6083 TIP3 OH2  OT    -0.834000       15.9994           0
   91349 WT3  6083 TIP3 H1   HT     0.417000        1.0080           0
   91350 WT3  6083 TIP3 H2   HT     0.417000        1.0080           0
   91351 WT3  6084 TIP3 OH2  OT    -0.834000       15.9994           0
   91352 WT3  6084 TIP3 H1   HT     0.417000        1.0080           0
   91353 WT3  6084 TIP3 H2   HT     0.417000        1.0080           0
   91354 WT3  6085 TIP3 OH2  OT    -0.834000       15.9994           0
   91355 WT3  6085 TIP3 H1   HT     0.417000        1.0080           0
   91356 WT3  6085 TIP3 H2   HT     0.417000        1.0080           0
   91357 WT3  6086 TIP3 OH2  OT    -0.834000       15.9994           0
   91358 WT3  6086 TIP3 H1   HT     0.417000        1.0080           0
   91359 WT3  6086 TIP3 H2   HT     0.417000        1.0080           0
   91360 WT3  6089 TIP3 OH2  OT    -0.834000       15.9994           0
   91361 WT3  6089 TIP3 H1   HT     0.417000        1.0080           0
   91362 WT3  6089 TIP3 H2   HT     0.417000        1.0080           0
   91363 WT3  6090 TIP3 OH2  OT    -0.834000       15.9994           0
   91364 WT3  6090 TIP3 H1   HT     0.417000        1.0080           0
   91365 WT3  6090 TIP3 H2   HT     0.417000        1.0080           0
   91366 WT3  6091 TIP3 OH2  OT    -0.834000       15.9994           0
   91367 WT3  6091 TIP3 H1   HT     0.417000        1.0080           0
   91368 WT3  6091 TIP3 H2   HT     0.417000        1.0080           0
   91369 WT3  6092 TIP3 OH2  OT    -0.834000       15.9994           0
   91370 WT3  6092 TIP3 H1   HT     0.417000        1.0080           0
   91371 WT3  6092 TIP3 H2   HT     0.417000        1.0080           0
   91372 WT3  6093 TIP3 OH2  OT    -0.834000       15.9994           0
   91373 WT3  6093 TIP3 H1   HT     0.417000        1.0080           0
   91374 WT3  6093 TIP3 H2   HT     0.417000        1.0080           0
   91375 WT3  6096 TIP3 OH2  OT    -0.834000       15.9994           0
   91376 WT3  6096 TIP3 H1   HT     0.417000        1.0080           0
   91377 WT3  6096 TIP3 H2   HT     0.417000        1.0080           0
   91378 WT3  6097 TIP3 OH2  OT    -0.834000       15.9994           0
   91379 WT3  6097 TIP3 H1   HT     0.417000        1.0080           0
   91380 WT3  6097 TIP3 H2   HT     0.417000        1.0080           0
   91381 WT3  6098 TIP3 OH2  OT    -0.834000       15.9994           0
   91382 WT3  6098 TIP3 H1   HT     0.417000        1.0080           0
   91383 WT3  6098 TIP3 H2   HT     0.417000        1.0080           0
   91384 WT3  6099 TIP3 OH2  OT    -0.834000       15.9994           0
   91385 WT3  6099 TIP3 H1   HT     0.417000        1.0080           0
   91386 WT3  6099 TIP3 H2   HT     0.417000        1.0080           0
   91387 WT3  6100 TIP3 OH2  OT    -0.834000       15.9994           0
   91388 WT3  6100 TIP3 H1   HT     0.417000        1.0080           0
   91389 WT3  6100 TIP3 H2   HT     0.417000        1.0080           0
   91390 WT3  6101 TIP3 OH2  OT    -0.834000       15.9994           0
   91391 WT3  6101 TIP3 H1   HT     0.417000        1.0080           0
   91392 WT3  6101 TIP3 H2   HT     0.417000        1.0080           0
   91393 WT3  6102 TIP3 OH2  OT    -0.834000       15.9994           0
   91394 WT3  6102 TIP3 H1   HT     0.417000        1.0080           0
   91395 WT3  6102 TIP3 H2   HT     0.417000        1.0080           0
   91396 WT3  6103 TIP3 OH2  OT    -0.834000       15.9994           0
   91397 WT3  6103 TIP3 H1   HT     0.417000        1.0080           0
   91398 WT3  6103 TIP3 H2   HT     0.417000        1.0080           0
   91399 WT3  6104 TIP3 OH2  OT    -0.834000       15.9994           0
   91400 WT3  6104 TIP3 H1   HT     0.417000        1.0080           0
   91401 WT3  6104 TIP3 H2   HT     0.417000        1.0080           0
   91402 WT3  6108 TIP3 OH2  OT    -0.834000       15.9994           0
   91403 WT3  6108 TIP3 H1   HT     0.417000        1.0080           0
   91404 WT3  6108 TIP3 H2   HT     0.417000        1.0080           0
   91405 WT3  6110 TIP3 OH2  OT    -0.834000       15.9994           0
   91406 WT3  6110 TIP3 H1   HT     0.417000        1.0080           0
   91407 WT3  6110 TIP3 H2   HT     0.417000        1.0080           0
   91408 WT3  6113 TIP3 OH2  OT    -0.834000       15.9994           0
   91409 WT3  6113 TIP3 H1   HT     0.417000        1.0080           0
   91410 WT3  6113 TIP3 H2   HT     0.417000        1.0080           0
   91411 WT3  6114 TIP3 OH2  OT    -0.834000       15.9994           0
   91412 WT3  6114 TIP3 H1   HT     0.417000        1.0080           0
   91413 WT3  6114 TIP3 H2   HT     0.417000        1.0080           0
   91414 WT3  6115 TIP3 OH2  OT    -0.834000       15.9994           0
   91415 WT3  6115 TIP3 H1   HT     0.417000        1.0080           0
   91416 WT3  6115 TIP3 H2   HT     0.417000        1.0080           0
   91417 WT3  6116 TIP3 OH2  OT    -0.834000       15.9994           0
   91418 WT3  6116 TIP3 H1   HT     0.417000        1.0080           0
   91419 WT3  6116 TIP3 H2   HT     0.417000        1.0080           0
   91420 WT3  6117 TIP3 OH2  OT    -0.834000       15.9994           0
   91421 WT3  6117 TIP3 H1   HT     0.417000        1.0080           0
   91422 WT3  6117 TIP3 H2   HT     0.417000        1.0080           0
   91423 WT3  6118 TIP3 OH2  OT    -0.834000       15.9994           0
   91424 WT3  6118 TIP3 H1   HT     0.417000        1.0080           0
   91425 WT3  6118 TIP3 H2   HT     0.417000        1.0080           0
   91426 WT3  6119 TIP3 OH2  OT    -0.834000       15.9994           0
   91427 WT3  6119 TIP3 H1   HT     0.417000        1.0080           0
   91428 WT3  6119 TIP3 H2   HT     0.417000        1.0080           0
   91429 WT3  6120 TIP3 OH2  OT    -0.834000       15.9994           0
   91430 WT3  6120 TIP3 H1   HT     0.417000        1.0080           0
   91431 WT3  6120 TIP3 H2   HT     0.417000        1.0080           0
   91432 WT3  6121 TIP3 OH2  OT    -0.834000       15.9994           0
   91433 WT3  6121 TIP3 H1   HT     0.417000        1.0080           0
   91434 WT3  6121 TIP3 H2   HT     0.417000        1.0080           0
   91435 WT3  6122 TIP3 OH2  OT    -0.834000       15.9994           0
   91436 WT3  6122 TIP3 H1   HT     0.417000        1.0080           0
   91437 WT3  6122 TIP3 H2   HT     0.417000        1.0080           0
   91438 WT3  6123 TIP3 OH2  OT    -0.834000       15.9994           0
   91439 WT3  6123 TIP3 H1   HT     0.417000        1.0080           0
   91440 WT3  6123 TIP3 H2   HT     0.417000        1.0080           0
   91441 WT3  6124 TIP3 OH2  OT    -0.834000       15.9994           0
   91442 WT3  6124 TIP3 H1   HT     0.417000        1.0080           0
   91443 WT3  6124 TIP3 H2   HT     0.417000        1.0080           0
   91444 WT3  6128 TIP3 OH2  OT    -0.834000       15.9994           0
   91445 WT3  6128 TIP3 H1   HT     0.417000        1.0080           0
   91446 WT3  6128 TIP3 H2   HT     0.417000        1.0080           0
   91447 WT3  6132 TIP3 OH2  OT    -0.834000       15.9994           0
   91448 WT3  6132 TIP3 H1   HT     0.417000        1.0080           0
   91449 WT3  6132 TIP3 H2   HT     0.417000        1.0080           0
   91450 WT3  6134 TIP3 OH2  OT    -0.834000       15.9994           0
   91451 WT3  6134 TIP3 H1   HT     0.417000        1.0080           0
   91452 WT3  6134 TIP3 H2   HT     0.417000        1.0080           0
   91453 WT3  6135 TIP3 OH2  OT    -0.834000       15.9994           0
   91454 WT3  6135 TIP3 H1   HT     0.417000        1.0080           0
   91455 WT3  6135 TIP3 H2   HT     0.417000        1.0080           0
   91456 WT3  6136 TIP3 OH2  OT    -0.834000       15.9994           0
   91457 WT3  6136 TIP3 H1   HT     0.417000        1.0080           0
   91458 WT3  6136 TIP3 H2   HT     0.417000        1.0080           0
   91459 WT3  6138 TIP3 OH2  OT    -0.834000       15.9994           0
   91460 WT3  6138 TIP3 H1   HT     0.417000        1.0080           0
   91461 WT3  6138 TIP3 H2   HT     0.417000        1.0080           0
   91462 WT3  6139 TIP3 OH2  OT    -0.834000       15.9994           0
   91463 WT3  6139 TIP3 H1   HT     0.417000        1.0080           0
   91464 WT3  6139 TIP3 H2   HT     0.417000        1.0080           0
   91465 WT3  6140 TIP3 OH2  OT    -0.834000       15.9994           0
   91466 WT3  6140 TIP3 H1   HT     0.417000        1.0080           0
   91467 WT3  6140 TIP3 H2   HT     0.417000        1.0080           0
   91468 WT3  6141 TIP3 OH2  OT    -0.834000       15.9994           0
   91469 WT3  6141 TIP3 H1   HT     0.417000        1.0080           0
   91470 WT3  6141 TIP3 H2   HT     0.417000        1.0080           0
   91471 WT3  6142 TIP3 OH2  OT    -0.834000       15.9994           0
   91472 WT3  6142 TIP3 H1   HT     0.417000        1.0080           0
   91473 WT3  6142 TIP3 H2   HT     0.417000        1.0080           0
   91474 WT3  6143 TIP3 OH2  OT    -0.834000       15.9994           0
   91475 WT3  6143 TIP3 H1   HT     0.417000        1.0080           0
   91476 WT3  6143 TIP3 H2   HT     0.417000        1.0080           0
   91477 WT3  6144 TIP3 OH2  OT    -0.834000       15.9994           0
   91478 WT3  6144 TIP3 H1   HT     0.417000        1.0080           0
   91479 WT3  6144 TIP3 H2   HT     0.417000        1.0080           0
   91480 WT3  6145 TIP3 OH2  OT    -0.834000       15.9994           0
   91481 WT3  6145 TIP3 H1   HT     0.417000        1.0080           0
   91482 WT3  6145 TIP3 H2   HT     0.417000        1.0080           0
   91483 WT3  6155 TIP3 OH2  OT    -0.834000       15.9994           0
   91484 WT3  6155 TIP3 H1   HT     0.417000        1.0080           0
   91485 WT3  6155 TIP3 H2   HT     0.417000        1.0080           0
   91486 WT3  6157 TIP3 OH2  OT    -0.834000       15.9994           0
   91487 WT3  6157 TIP3 H1   HT     0.417000        1.0080           0
   91488 WT3  6157 TIP3 H2   HT     0.417000        1.0080           0
   91489 WT3  6158 TIP3 OH2  OT    -0.834000       15.9994           0
   91490 WT3  6158 TIP3 H1   HT     0.417000        1.0080           0
   91491 WT3  6158 TIP3 H2   HT     0.417000        1.0080           0
   91492 WT3  6159 TIP3 OH2  OT    -0.834000       15.9994           0
   91493 WT3  6159 TIP3 H1   HT     0.417000        1.0080           0
   91494 WT3  6159 TIP3 H2   HT     0.417000        1.0080           0
   91495 WT3  6161 TIP3 OH2  OT    -0.834000       15.9994           0
   91496 WT3  6161 TIP3 H1   HT     0.417000        1.0080           0
   91497 WT3  6161 TIP3 H2   HT     0.417000        1.0080           0
   91498 WT3  6162 TIP3 OH2  OT    -0.834000       15.9994           0
   91499 WT3  6162 TIP3 H1   HT     0.417000        1.0080           0
   91500 WT3  6162 TIP3 H2   HT     0.417000        1.0080           0
   91501 WT3  6163 TIP3 OH2  OT    -0.834000       15.9994           0
   91502 WT3  6163 TIP3 H1   HT     0.417000        1.0080           0
   91503 WT3  6163 TIP3 H2   HT     0.417000        1.0080           0
   91504 WT3  6165 TIP3 OH2  OT    -0.834000       15.9994           0
   91505 WT3  6165 TIP3 H1   HT     0.417000        1.0080           0
   91506 WT3  6165 TIP3 H2   HT     0.417000        1.0080           0
   91507 WT3  6166 TIP3 OH2  OT    -0.834000       15.9994           0
   91508 WT3  6166 TIP3 H1   HT     0.417000        1.0080           0
   91509 WT3  6166 TIP3 H2   HT     0.417000        1.0080           0
   91510 WT3  6168 TIP3 OH2  OT    -0.834000       15.9994           0
   91511 WT3  6168 TIP3 H1   HT     0.417000        1.0080           0
   91512 WT3  6168 TIP3 H2   HT     0.417000        1.0080           0
   91513 WT3  6169 TIP3 OH2  OT    -0.834000       15.9994           0
   91514 WT3  6169 TIP3 H1   HT     0.417000        1.0080           0
   91515 WT3  6169 TIP3 H2   HT     0.417000        1.0080           0
   91516 WT3  6176 TIP3 OH2  OT    -0.834000       15.9994           0
   91517 WT3  6176 TIP3 H1   HT     0.417000        1.0080           0
   91518 WT3  6176 TIP3 H2   HT     0.417000        1.0080           0
   91519 WT3  6177 TIP3 OH2  OT    -0.834000       15.9994           0
   91520 WT3  6177 TIP3 H1   HT     0.417000        1.0080           0
   91521 WT3  6177 TIP3 H2   HT     0.417000        1.0080           0
   91522 WT3  6178 TIP3 OH2  OT    -0.834000       15.9994           0
   91523 WT3  6178 TIP3 H1   HT     0.417000        1.0080           0
   91524 WT3  6178 TIP3 H2   HT     0.417000        1.0080           0
   91525 WT3  6180 TIP3 OH2  OT    -0.834000       15.9994           0
   91526 WT3  6180 TIP3 H1   HT     0.417000        1.0080           0
   91527 WT3  6180 TIP3 H2   HT     0.417000        1.0080           0
   91528 WT3  6181 TIP3 OH2  OT    -0.834000       15.9994           0
   91529 WT3  6181 TIP3 H1   HT     0.417000        1.0080           0
   91530 WT3  6181 TIP3 H2   HT     0.417000        1.0080           0
   91531 WT3  6182 TIP3 OH2  OT    -0.834000       15.9994           0
   91532 WT3  6182 TIP3 H1   HT     0.417000        1.0080           0
   91533 WT3  6182 TIP3 H2   HT     0.417000        1.0080           0
   91534 WT3  6183 TIP3 OH2  OT    -0.834000       15.9994           0
   91535 WT3  6183 TIP3 H1   HT     0.417000        1.0080           0
   91536 WT3  6183 TIP3 H2   HT     0.417000        1.0080           0
   91537 WT3  6184 TIP3 OH2  OT    -0.834000       15.9994           0
   91538 WT3  6184 TIP3 H1   HT     0.417000        1.0080           0
   91539 WT3  6184 TIP3 H2   HT     0.417000        1.0080           0
   91540 WT3  6185 TIP3 OH2  OT    -0.834000       15.9994           0
   91541 WT3  6185 TIP3 H1   HT     0.417000        1.0080           0
   91542 WT3  6185 TIP3 H2   HT     0.417000        1.0080           0
   91543 WT3  6186 TIP3 OH2  OT    -0.834000       15.9994           0
   91544 WT3  6186 TIP3 H1   HT     0.417000        1.0080           0
   91545 WT3  6186 TIP3 H2   HT     0.417000        1.0080           0
   91546 WT3  6187 TIP3 OH2  OT    -0.834000       15.9994           0
   91547 WT3  6187 TIP3 H1   HT     0.417000        1.0080           0
   91548 WT3  6187 TIP3 H2   HT     0.417000        1.0080           0
   91549 WT3  6188 TIP3 OH2  OT    -0.834000       15.9994           0
   91550 WT3  6188 TIP3 H1   HT     0.417000        1.0080           0
   91551 WT3  6188 TIP3 H2   HT     0.417000        1.0080           0
   91552 WT3  6190 TIP3 OH2  OT    -0.834000       15.9994           0
   91553 WT3  6190 TIP3 H1   HT     0.417000        1.0080           0
   91554 WT3  6190 TIP3 H2   HT     0.417000        1.0080           0
   91555 WT3  6192 TIP3 OH2  OT    -0.834000       15.9994           0
   91556 WT3  6192 TIP3 H1   HT     0.417000        1.0080           0
   91557 WT3  6192 TIP3 H2   HT     0.417000        1.0080           0
   91558 WT3  6193 TIP3 OH2  OT    -0.834000       15.9994           0
   91559 WT3  6193 TIP3 H1   HT     0.417000        1.0080           0
   91560 WT3  6193 TIP3 H2   HT     0.417000        1.0080           0
   91561 WT3  6195 TIP3 OH2  OT    -0.834000       15.9994           0
   91562 WT3  6195 TIP3 H1   HT     0.417000        1.0080           0
   91563 WT3  6195 TIP3 H2   HT     0.417000        1.0080           0
   91564 WT3  6198 TIP3 OH2  OT    -0.834000       15.9994           0
   91565 WT3  6198 TIP3 H1   HT     0.417000        1.0080           0
   91566 WT3  6198 TIP3 H2   HT     0.417000        1.0080           0
   91567 WT3  6200 TIP3 OH2  OT    -0.834000       15.9994           0
   91568 WT3  6200 TIP3 H1   HT     0.417000        1.0080           0
   91569 WT3  6200 TIP3 H2   HT     0.417000        1.0080           0
   91570 WT3  6201 TIP3 OH2  OT    -0.834000       15.9994           0
   91571 WT3  6201 TIP3 H1   HT     0.417000        1.0080           0
   91572 WT3  6201 TIP3 H2   HT     0.417000        1.0080           0
   91573 WT3  6202 TIP3 OH2  OT    -0.834000       15.9994           0
   91574 WT3  6202 TIP3 H1   HT     0.417000        1.0080           0
   91575 WT3  6202 TIP3 H2   HT     0.417000        1.0080           0
   91576 WT3  6203 TIP3 OH2  OT    -0.834000       15.9994           0
   91577 WT3  6203 TIP3 H1   HT     0.417000        1.0080           0
   91578 WT3  6203 TIP3 H2   HT     0.417000        1.0080           0
   91579 WT3  6204 TIP3 OH2  OT    -0.834000       15.9994           0
   91580 WT3  6204 TIP3 H1   HT     0.417000        1.0080           0
   91581 WT3  6204 TIP3 H2   HT     0.417000        1.0080           0
   91582 WT3  6205 TIP3 OH2  OT    -0.834000       15.9994           0
   91583 WT3  6205 TIP3 H1   HT     0.417000        1.0080           0
   91584 WT3  6205 TIP3 H2   HT     0.417000        1.0080           0
   91585 WT3  6206 TIP3 OH2  OT    -0.834000       15.9994           0
   91586 WT3  6206 TIP3 H1   HT     0.417000        1.0080           0
   91587 WT3  6206 TIP3 H2   HT     0.417000        1.0080           0
   91588 WT3  6207 TIP3 OH2  OT    -0.834000       15.9994           0
   91589 WT3  6207 TIP3 H1   HT     0.417000        1.0080           0
   91590 WT3  6207 TIP3 H2   HT     0.417000        1.0080           0
   91591 WT3  6208 TIP3 OH2  OT    -0.834000       15.9994           0
   91592 WT3  6208 TIP3 H1   HT     0.417000        1.0080           0
   91593 WT3  6208 TIP3 H2   HT     0.417000        1.0080           0
   91594 WT3  6209 TIP3 OH2  OT    -0.834000       15.9994           0
   91595 WT3  6209 TIP3 H1   HT     0.417000        1.0080           0
   91596 WT3  6209 TIP3 H2   HT     0.417000        1.0080           0
   91597 WT3  6212 TIP3 OH2  OT    -0.834000       15.9994           0
   91598 WT3  6212 TIP3 H1   HT     0.417000        1.0080           0
   91599 WT3  6212 TIP3 H2   HT     0.417000        1.0080           0
   91600 WT3  6215 TIP3 OH2  OT    -0.834000       15.9994           0
   91601 WT3  6215 TIP3 H1   HT     0.417000        1.0080           0
   91602 WT3  6215 TIP3 H2   HT     0.417000        1.0080           0
   91603 WT3  6216 TIP3 OH2  OT    -0.834000       15.9994           0
   91604 WT3  6216 TIP3 H1   HT     0.417000        1.0080           0
   91605 WT3  6216 TIP3 H2   HT     0.417000        1.0080           0
   91606 WT3  6218 TIP3 OH2  OT    -0.834000       15.9994           0
   91607 WT3  6218 TIP3 H1   HT     0.417000        1.0080           0
   91608 WT3  6218 TIP3 H2   HT     0.417000        1.0080           0
   91609 WT3  6219 TIP3 OH2  OT    -0.834000       15.9994           0
   91610 WT3  6219 TIP3 H1   HT     0.417000        1.0080           0
   91611 WT3  6219 TIP3 H2   HT     0.417000        1.0080           0
   91612 WT3  6220 TIP3 OH2  OT    -0.834000       15.9994           0
   91613 WT3  6220 TIP3 H1   HT     0.417000        1.0080           0
   91614 WT3  6220 TIP3 H2   HT     0.417000        1.0080           0
   91615 WT3  6221 TIP3 OH2  OT    -0.834000       15.9994           0
   91616 WT3  6221 TIP3 H1   HT     0.417000        1.0080           0
   91617 WT3  6221 TIP3 H2   HT     0.417000        1.0080           0
   91618 WT3  6222 TIP3 OH2  OT    -0.834000       15.9994           0
   91619 WT3  6222 TIP3 H1   HT     0.417000        1.0080           0
   91620 WT3  6222 TIP3 H2   HT     0.417000        1.0080           0
   91621 WT3  6224 TIP3 OH2  OT    -0.834000       15.9994           0
   91622 WT3  6224 TIP3 H1   HT     0.417000        1.0080           0
   91623 WT3  6224 TIP3 H2   HT     0.417000        1.0080           0
   91624 WT3  6225 TIP3 OH2  OT    -0.834000       15.9994           0
   91625 WT3  6225 TIP3 H1   HT     0.417000        1.0080           0
   91626 WT3  6225 TIP3 H2   HT     0.417000        1.0080           0
   91627 WT3  6226 TIP3 OH2  OT    -0.834000       15.9994           0
   91628 WT3  6226 TIP3 H1   HT     0.417000        1.0080           0
   91629 WT3  6226 TIP3 H2   HT     0.417000        1.0080           0
   91630 WT3  6227 TIP3 OH2  OT    -0.834000       15.9994           0
   91631 WT3  6227 TIP3 H1   HT     0.417000        1.0080           0
   91632 WT3  6227 TIP3 H2   HT     0.417000        1.0080           0
   91633 WT3  6228 TIP3 OH2  OT    -0.834000       15.9994           0
   91634 WT3  6228 TIP3 H1   HT     0.417000        1.0080           0
   91635 WT3  6228 TIP3 H2   HT     0.417000        1.0080           0
   91636 WT3  6229 TIP3 OH2  OT    -0.834000       15.9994           0
   91637 WT3  6229 TIP3 H1   HT     0.417000        1.0080           0
   91638 WT3  6229 TIP3 H2   HT     0.417000        1.0080           0
   91639 WT3  6230 TIP3 OH2  OT    -0.834000       15.9994           0
   91640 WT3  6230 TIP3 H1   HT     0.417000        1.0080           0
   91641 WT3  6230 TIP3 H2   HT     0.417000        1.0080           0
   91642 WT3  6231 TIP3 OH2  OT    -0.834000       15.9994           0
   91643 WT3  6231 TIP3 H1   HT     0.417000        1.0080           0
   91644 WT3  6231 TIP3 H2   HT     0.417000        1.0080           0
   91645 WT3  6233 TIP3 OH2  OT    -0.834000       15.9994           0
   91646 WT3  6233 TIP3 H1   HT     0.417000        1.0080           0
   91647 WT3  6233 TIP3 H2   HT     0.417000        1.0080           0
   91648 WT3  6238 TIP3 OH2  OT    -0.834000       15.9994           0
   91649 WT3  6238 TIP3 H1   HT     0.417000        1.0080           0
   91650 WT3  6238 TIP3 H2   HT     0.417000        1.0080           0
   91651 WT3  6240 TIP3 OH2  OT    -0.834000       15.9994           0
   91652 WT3  6240 TIP3 H1   HT     0.417000        1.0080           0
   91653 WT3  6240 TIP3 H2   HT     0.417000        1.0080           0
   91654 WT3  6241 TIP3 OH2  OT    -0.834000       15.9994           0
   91655 WT3  6241 TIP3 H1   HT     0.417000        1.0080           0
   91656 WT3  6241 TIP3 H2   HT     0.417000        1.0080           0
   91657 WT3  6242 TIP3 OH2  OT    -0.834000       15.9994           0
   91658 WT3  6242 TIP3 H1   HT     0.417000        1.0080           0
   91659 WT3  6242 TIP3 H2   HT     0.417000        1.0080           0
   91660 WT3  6243 TIP3 OH2  OT    -0.834000       15.9994           0
   91661 WT3  6243 TIP3 H1   HT     0.417000        1.0080           0
   91662 WT3  6243 TIP3 H2   HT     0.417000        1.0080           0
   91663 WT3  6244 TIP3 OH2  OT    -0.834000       15.9994           0
   91664 WT3  6244 TIP3 H1   HT     0.417000        1.0080           0
   91665 WT3  6244 TIP3 H2   HT     0.417000        1.0080           0
   91666 WT3  6245 TIP3 OH2  OT    -0.834000       15.9994           0
   91667 WT3  6245 TIP3 H1   HT     0.417000        1.0080           0
   91668 WT3  6245 TIP3 H2   HT     0.417000        1.0080           0
   91669 WT3  6246 TIP3 OH2  OT    -0.834000       15.9994           0
   91670 WT3  6246 TIP3 H1   HT     0.417000        1.0080           0
   91671 WT3  6246 TIP3 H2   HT     0.417000        1.0080           0
   91672 WT3  6247 TIP3 OH2  OT    -0.834000       15.9994           0
   91673 WT3  6247 TIP3 H1   HT     0.417000        1.0080           0
   91674 WT3  6247 TIP3 H2   HT     0.417000        1.0080           0
   91675 WT3  6248 TIP3 OH2  OT    -0.834000       15.9994           0
   91676 WT3  6248 TIP3 H1   HT     0.417000        1.0080           0
   91677 WT3  6248 TIP3 H2   HT     0.417000        1.0080           0
   91678 WT3  6249 TIP3 OH2  OT    -0.834000       15.9994           0
   91679 WT3  6249 TIP3 H1   HT     0.417000        1.0080           0
   91680 WT3  6249 TIP3 H2   HT     0.417000        1.0080           0
   91681 WT3  6250 TIP3 OH2  OT    -0.834000       15.9994           0
   91682 WT3  6250 TIP3 H1   HT     0.417000        1.0080           0
   91683 WT3  6250 TIP3 H2   HT     0.417000        1.0080           0
   91684 WT3  6252 TIP3 OH2  OT    -0.834000       15.9994           0
   91685 WT3  6252 TIP3 H1   HT     0.417000        1.0080           0
   91686 WT3  6252 TIP3 H2   HT     0.417000        1.0080           0
   91687 WT3  6256 TIP3 OH2  OT    -0.834000       15.9994           0
   91688 WT3  6256 TIP3 H1   HT     0.417000        1.0080           0
   91689 WT3  6256 TIP3 H2   HT     0.417000        1.0080           0
   91690 WT3  6258 TIP3 OH2  OT    -0.834000       15.9994           0
   91691 WT3  6258 TIP3 H1   HT     0.417000        1.0080           0
   91692 WT3  6258 TIP3 H2   HT     0.417000        1.0080           0
   91693 WT3  6259 TIP3 OH2  OT    -0.834000       15.9994           0
   91694 WT3  6259 TIP3 H1   HT     0.417000        1.0080           0
   91695 WT3  6259 TIP3 H2   HT     0.417000        1.0080           0
   91696 WT3  6261 TIP3 OH2  OT    -0.834000       15.9994           0
   91697 WT3  6261 TIP3 H1   HT     0.417000        1.0080           0
   91698 WT3  6261 TIP3 H2   HT     0.417000        1.0080           0
   91699 WT3  6262 TIP3 OH2  OT    -0.834000       15.9994           0
   91700 WT3  6262 TIP3 H1   HT     0.417000        1.0080           0
   91701 WT3  6262 TIP3 H2   HT     0.417000        1.0080           0
   91702 WT3  6263 TIP3 OH2  OT    -0.834000       15.9994           0
   91703 WT3  6263 TIP3 H1   HT     0.417000        1.0080           0
   91704 WT3  6263 TIP3 H2   HT     0.417000        1.0080           0
   91705 WT3  6264 TIP3 OH2  OT    -0.834000       15.9994           0
   91706 WT3  6264 TIP3 H1   HT     0.417000        1.0080           0
   91707 WT3  6264 TIP3 H2   HT     0.417000        1.0080           0
   91708 WT3  6265 TIP3 OH2  OT    -0.834000       15.9994           0
   91709 WT3  6265 TIP3 H1   HT     0.417000        1.0080           0
   91710 WT3  6265 TIP3 H2   HT     0.417000        1.0080           0
   91711 WT3  6266 TIP3 OH2  OT    -0.834000       15.9994           0
   91712 WT3  6266 TIP3 H1   HT     0.417000        1.0080           0
   91713 WT3  6266 TIP3 H2   HT     0.417000        1.0080           0
   91714 WT3  6267 TIP3 OH2  OT    -0.834000       15.9994           0
   91715 WT3  6267 TIP3 H1   HT     0.417000        1.0080           0
   91716 WT3  6267 TIP3 H2   HT     0.417000        1.0080           0
   91717 WT3  6268 TIP3 OH2  OT    -0.834000       15.9994           0
   91718 WT3  6268 TIP3 H1   HT     0.417000        1.0080           0
   91719 WT3  6268 TIP3 H2   HT     0.417000        1.0080           0
   91720 WT3  6269 TIP3 OH2  OT    -0.834000       15.9994           0
   91721 WT3  6269 TIP3 H1   HT     0.417000        1.0080           0
   91722 WT3  6269 TIP3 H2   HT     0.417000        1.0080           0
   91723 WT3  6270 TIP3 OH2  OT    -0.834000       15.9994           0
   91724 WT3  6270 TIP3 H1   HT     0.417000        1.0080           0
   91725 WT3  6270 TIP3 H2   HT     0.417000        1.0080           0
   91726 WT3  6271 TIP3 OH2  OT    -0.834000       15.9994           0
   91727 WT3  6271 TIP3 H1   HT     0.417000        1.0080           0
   91728 WT3  6271 TIP3 H2   HT     0.417000        1.0080           0
   91729 WT3  6273 TIP3 OH2  OT    -0.834000       15.9994           0
   91730 WT3  6273 TIP3 H1   HT     0.417000        1.0080           0
   91731 WT3  6273 TIP3 H2   HT     0.417000        1.0080           0
   91732 WT3  6274 TIP3 OH2  OT    -0.834000       15.9994           0
   91733 WT3  6274 TIP3 H1   HT     0.417000        1.0080           0
   91734 WT3  6274 TIP3 H2   HT     0.417000        1.0080           0
   91735 WT3  6281 TIP3 OH2  OT    -0.834000       15.9994           0
   91736 WT3  6281 TIP3 H1   HT     0.417000        1.0080           0
   91737 WT3  6281 TIP3 H2   HT     0.417000        1.0080           0
   91738 WT3  6283 TIP3 OH2  OT    -0.834000       15.9994           0
   91739 WT3  6283 TIP3 H1   HT     0.417000        1.0080           0
   91740 WT3  6283 TIP3 H2   HT     0.417000        1.0080           0
   91741 WT3  6284 TIP3 OH2  OT    -0.834000       15.9994           0
   91742 WT3  6284 TIP3 H1   HT     0.417000        1.0080           0
   91743 WT3  6284 TIP3 H2   HT     0.417000        1.0080           0
   91744 WT3  6285 TIP3 OH2  OT    -0.834000       15.9994           0
   91745 WT3  6285 TIP3 H1   HT     0.417000        1.0080           0
   91746 WT3  6285 TIP3 H2   HT     0.417000        1.0080           0
   91747 WT3  6286 TIP3 OH2  OT    -0.834000       15.9994           0
   91748 WT3  6286 TIP3 H1   HT     0.417000        1.0080           0
   91749 WT3  6286 TIP3 H2   HT     0.417000        1.0080           0
   91750 WT3  6287 TIP3 OH2  OT    -0.834000       15.9994           0
   91751 WT3  6287 TIP3 H1   HT     0.417000        1.0080           0
   91752 WT3  6287 TIP3 H2   HT     0.417000        1.0080           0
   91753 WT3  6288 TIP3 OH2  OT    -0.834000       15.9994           0
   91754 WT3  6288 TIP3 H1   HT     0.417000        1.0080           0
   91755 WT3  6288 TIP3 H2   HT     0.417000        1.0080           0
   91756 WT3  6289 TIP3 OH2  OT    -0.834000       15.9994           0
   91757 WT3  6289 TIP3 H1   HT     0.417000        1.0080           0
   91758 WT3  6289 TIP3 H2   HT     0.417000        1.0080           0
   91759 WT3  6290 TIP3 OH2  OT    -0.834000       15.9994           0
   91760 WT3  6290 TIP3 H1   HT     0.417000        1.0080           0
   91761 WT3  6290 TIP3 H2   HT     0.417000        1.0080           0
   91762 WT3  6291 TIP3 OH2  OT    -0.834000       15.9994           0
   91763 WT3  6291 TIP3 H1   HT     0.417000        1.0080           0
   91764 WT3  6291 TIP3 H2   HT     0.417000        1.0080           0
   91765 WT3  6293 TIP3 OH2  OT    -0.834000       15.9994           0
   91766 WT3  6293 TIP3 H1   HT     0.417000        1.0080           0
   91767 WT3  6293 TIP3 H2   HT     0.417000        1.0080           0
   91768 WT3  6297 TIP3 OH2  OT    -0.834000       15.9994           0
   91769 WT3  6297 TIP3 H1   HT     0.417000        1.0080           0
   91770 WT3  6297 TIP3 H2   HT     0.417000        1.0080           0
   91771 WT3  6300 TIP3 OH2  OT    -0.834000       15.9994           0
   91772 WT3  6300 TIP3 H1   HT     0.417000        1.0080           0
   91773 WT3  6300 TIP3 H2   HT     0.417000        1.0080           0
   91774 WT3  6302 TIP3 OH2  OT    -0.834000       15.9994           0
   91775 WT3  6302 TIP3 H1   HT     0.417000        1.0080           0
   91776 WT3  6302 TIP3 H2   HT     0.417000        1.0080           0
   91777 WT3  6303 TIP3 OH2  OT    -0.834000       15.9994           0
   91778 WT3  6303 TIP3 H1   HT     0.417000        1.0080           0
   91779 WT3  6303 TIP3 H2   HT     0.417000        1.0080           0
   91780 WT3  6304 TIP3 OH2  OT    -0.834000       15.9994           0
   91781 WT3  6304 TIP3 H1   HT     0.417000        1.0080           0
   91782 WT3  6304 TIP3 H2   HT     0.417000        1.0080           0
   91783 WT3  6305 TIP3 OH2  OT    -0.834000       15.9994           0
   91784 WT3  6305 TIP3 H1   HT     0.417000        1.0080           0
   91785 WT3  6305 TIP3 H2   HT     0.417000        1.0080           0
   91786 WT3  6306 TIP3 OH2  OT    -0.834000       15.9994           0
   91787 WT3  6306 TIP3 H1   HT     0.417000        1.0080           0
   91788 WT3  6306 TIP3 H2   HT     0.417000        1.0080           0
   91789 WT3  6307 TIP3 OH2  OT    -0.834000       15.9994           0
   91790 WT3  6307 TIP3 H1   HT     0.417000        1.0080           0
   91791 WT3  6307 TIP3 H2   HT     0.417000        1.0080           0
   91792 WT3  6308 TIP3 OH2  OT    -0.834000       15.9994           0
   91793 WT3  6308 TIP3 H1   HT     0.417000        1.0080           0
   91794 WT3  6308 TIP3 H2   HT     0.417000        1.0080           0
   91795 WT3  6309 TIP3 OH2  OT    -0.834000       15.9994           0
   91796 WT3  6309 TIP3 H1   HT     0.417000        1.0080           0
   91797 WT3  6309 TIP3 H2   HT     0.417000        1.0080           0
   91798 WT3  6310 TIP3 OH2  OT    -0.834000       15.9994           0
   91799 WT3  6310 TIP3 H1   HT     0.417000        1.0080           0
   91800 WT3  6310 TIP3 H2   HT     0.417000        1.0080           0
   91801 WT3  6311 TIP3 OH2  OT    -0.834000       15.9994           0
   91802 WT3  6311 TIP3 H1   HT     0.417000        1.0080           0
   91803 WT3  6311 TIP3 H2   HT     0.417000        1.0080           0
   91804 WT3  6313 TIP3 OH2  OT    -0.834000       15.9994           0
   91805 WT3  6313 TIP3 H1   HT     0.417000        1.0080           0
   91806 WT3  6313 TIP3 H2   HT     0.417000        1.0080           0
   91807 WT3  6314 TIP3 OH2  OT    -0.834000       15.9994           0
   91808 WT3  6314 TIP3 H1   HT     0.417000        1.0080           0
   91809 WT3  6314 TIP3 H2   HT     0.417000        1.0080           0
   91810 WT3  6315 TIP3 OH2  OT    -0.834000       15.9994           0
   91811 WT3  6315 TIP3 H1   HT     0.417000        1.0080           0
   91812 WT3  6315 TIP3 H2   HT     0.417000        1.0080           0
   91813 WT3  6319 TIP3 OH2  OT    -0.834000       15.9994           0
   91814 WT3  6319 TIP3 H1   HT     0.417000        1.0080           0
   91815 WT3  6319 TIP3 H2   HT     0.417000        1.0080           0
   91816 WT3  6321 TIP3 OH2  OT    -0.834000       15.9994           0
   91817 WT3  6321 TIP3 H1   HT     0.417000        1.0080           0
   91818 WT3  6321 TIP3 H2   HT     0.417000        1.0080           0
   91819 WT3  6322 TIP3 OH2  OT    -0.834000       15.9994           0
   91820 WT3  6322 TIP3 H1   HT     0.417000        1.0080           0
   91821 WT3  6322 TIP3 H2   HT     0.417000        1.0080           0
   91822 WT3  6323 TIP3 OH2  OT    -0.834000       15.9994           0
   91823 WT3  6323 TIP3 H1   HT     0.417000        1.0080           0
   91824 WT3  6323 TIP3 H2   HT     0.417000        1.0080           0
   91825 WT3  6324 TIP3 OH2  OT    -0.834000       15.9994           0
   91826 WT3  6324 TIP3 H1   HT     0.417000        1.0080           0
   91827 WT3  6324 TIP3 H2   HT     0.417000        1.0080           0
   91828 WT3  6325 TIP3 OH2  OT    -0.834000       15.9994           0
   91829 WT3  6325 TIP3 H1   HT     0.417000        1.0080           0
   91830 WT3  6325 TIP3 H2   HT     0.417000        1.0080           0
   91831 WT3  6326 TIP3 OH2  OT    -0.834000       15.9994           0
   91832 WT3  6326 TIP3 H1   HT     0.417000        1.0080           0
   91833 WT3  6326 TIP3 H2   HT     0.417000        1.0080           0
   91834 WT3  6327 TIP3 OH2  OT    -0.834000       15.9994           0
   91835 WT3  6327 TIP3 H1   HT     0.417000        1.0080           0
   91836 WT3  6327 TIP3 H2   HT     0.417000        1.0080           0
   91837 WT3  6328 TIP3 OH2  OT    -0.834000       15.9994           0
   91838 WT3  6328 TIP3 H1   HT     0.417000        1.0080           0
   91839 WT3  6328 TIP3 H2   HT     0.417000        1.0080           0
   91840 WT3  6329 TIP3 OH2  OT    -0.834000       15.9994           0
   91841 WT3  6329 TIP3 H1   HT     0.417000        1.0080           0
   91842 WT3  6329 TIP3 H2   HT     0.417000        1.0080           0
   91843 WT3  6330 TIP3 OH2  OT    -0.834000       15.9994           0
   91844 WT3  6330 TIP3 H1   HT     0.417000        1.0080           0
   91845 WT3  6330 TIP3 H2   HT     0.417000        1.0080           0
   91846 WT3  6331 TIP3 OH2  OT    -0.834000       15.9994           0
   91847 WT3  6331 TIP3 H1   HT     0.417000        1.0080           0
   91848 WT3  6331 TIP3 H2   HT     0.417000        1.0080           0
   91849 WT3  6332 TIP3 OH2  OT    -0.834000       15.9994           0
   91850 WT3  6332 TIP3 H1   HT     0.417000        1.0080           0
   91851 WT3  6332 TIP3 H2   HT     0.417000        1.0080           0
   91852 WT3  6333 TIP3 OH2  OT    -0.834000       15.9994           0
   91853 WT3  6333 TIP3 H1   HT     0.417000        1.0080           0
   91854 WT3  6333 TIP3 H2   HT     0.417000        1.0080           0
   91855 WT3  6334 TIP3 OH2  OT    -0.834000       15.9994           0
   91856 WT3  6334 TIP3 H1   HT     0.417000        1.0080           0
   91857 WT3  6334 TIP3 H2   HT     0.417000        1.0080           0
   91858 WT3  6339 TIP3 OH2  OT    -0.834000       15.9994           0
   91859 WT3  6339 TIP3 H1   HT     0.417000        1.0080           0
   91860 WT3  6339 TIP3 H2   HT     0.417000        1.0080           0
   91861 WT3  6341 TIP3 OH2  OT    -0.834000       15.9994           0
   91862 WT3  6341 TIP3 H1   HT     0.417000        1.0080           0
   91863 WT3  6341 TIP3 H2   HT     0.417000        1.0080           0
   91864 WT3  6345 TIP3 OH2  OT    -0.834000       15.9994           0
   91865 WT3  6345 TIP3 H1   HT     0.417000        1.0080           0
   91866 WT3  6345 TIP3 H2   HT     0.417000        1.0080           0
   91867 WT3  6347 TIP3 OH2  OT    -0.834000       15.9994           0
   91868 WT3  6347 TIP3 H1   HT     0.417000        1.0080           0
   91869 WT3  6347 TIP3 H2   HT     0.417000        1.0080           0
   91870 WT3  6348 TIP3 OH2  OT    -0.834000       15.9994           0
   91871 WT3  6348 TIP3 H1   HT     0.417000        1.0080           0
   91872 WT3  6348 TIP3 H2   HT     0.417000        1.0080           0
   91873 WT3  6349 TIP3 OH2  OT    -0.834000       15.9994           0
   91874 WT3  6349 TIP3 H1   HT     0.417000        1.0080           0
   91875 WT3  6349 TIP3 H2   HT     0.417000        1.0080           0
   91876 WT3  6351 TIP3 OH2  OT    -0.834000       15.9994           0
   91877 WT3  6351 TIP3 H1   HT     0.417000        1.0080           0
   91878 WT3  6351 TIP3 H2   HT     0.417000        1.0080           0
   91879 WT3  6352 TIP3 OH2  OT    -0.834000       15.9994           0
   91880 WT3  6352 TIP3 H1   HT     0.417000        1.0080           0
   91881 WT3  6352 TIP3 H2   HT     0.417000        1.0080           0
   91882 WT3  6353 TIP3 OH2  OT    -0.834000       15.9994           0
   91883 WT3  6353 TIP3 H1   HT     0.417000        1.0080           0
   91884 WT3  6353 TIP3 H2   HT     0.417000        1.0080           0
   91885 WT3  6354 TIP3 OH2  OT    -0.834000       15.9994           0
   91886 WT3  6354 TIP3 H1   HT     0.417000        1.0080           0
   91887 WT3  6354 TIP3 H2   HT     0.417000        1.0080           0
   91888 WT3  6355 TIP3 OH2  OT    -0.834000       15.9994           0
   91889 WT3  6355 TIP3 H1   HT     0.417000        1.0080           0
   91890 WT3  6355 TIP3 H2   HT     0.417000        1.0080           0
   91891 WT3  6356 TIP3 OH2  OT    -0.834000       15.9994           0
   91892 WT3  6356 TIP3 H1   HT     0.417000        1.0080           0
   91893 WT3  6356 TIP3 H2   HT     0.417000        1.0080           0
   91894 WT3  6357 TIP3 OH2  OT    -0.834000       15.9994           0
   91895 WT3  6357 TIP3 H1   HT     0.417000        1.0080           0
   91896 WT3  6357 TIP3 H2   HT     0.417000        1.0080           0
   91897 WT3  6359 TIP3 OH2  OT    -0.834000       15.9994           0
   91898 WT3  6359 TIP3 H1   HT     0.417000        1.0080           0
   91899 WT3  6359 TIP3 H2   HT     0.417000        1.0080           0
   91900 WT3  6364 TIP3 OH2  OT    -0.834000       15.9994           0
   91901 WT3  6364 TIP3 H1   HT     0.417000        1.0080           0
   91902 WT3  6364 TIP3 H2   HT     0.417000        1.0080           0
   91903 WT3  6366 TIP3 OH2  OT    -0.834000       15.9994           0
   91904 WT3  6366 TIP3 H1   HT     0.417000        1.0080           0
   91905 WT3  6366 TIP3 H2   HT     0.417000        1.0080           0
   91906 WT3  6367 TIP3 OH2  OT    -0.834000       15.9994           0
   91907 WT3  6367 TIP3 H1   HT     0.417000        1.0080           0
   91908 WT3  6367 TIP3 H2   HT     0.417000        1.0080           0
   91909 WT3  6368 TIP3 OH2  OT    -0.834000       15.9994           0
   91910 WT3  6368 TIP3 H1   HT     0.417000        1.0080           0
   91911 WT3  6368 TIP3 H2   HT     0.417000        1.0080           0
   91912 WT3  6369 TIP3 OH2  OT    -0.834000       15.9994           0
   91913 WT3  6369 TIP3 H1   HT     0.417000        1.0080           0
   91914 WT3  6369 TIP3 H2   HT     0.417000        1.0080           0
   91915 WT3  6370 TIP3 OH2  OT    -0.834000       15.9994           0
   91916 WT3  6370 TIP3 H1   HT     0.417000        1.0080           0
   91917 WT3  6370 TIP3 H2   HT     0.417000        1.0080           0
   91918 WT3  6371 TIP3 OH2  OT    -0.834000       15.9994           0
   91919 WT3  6371 TIP3 H1   HT     0.417000        1.0080           0
   91920 WT3  6371 TIP3 H2   HT     0.417000        1.0080           0
   91921 WT3  6372 TIP3 OH2  OT    -0.834000       15.9994           0
   91922 WT3  6372 TIP3 H1   HT     0.417000        1.0080           0
   91923 WT3  6372 TIP3 H2   HT     0.417000        1.0080           0
   91924 WT3  6373 TIP3 OH2  OT    -0.834000       15.9994           0
   91925 WT3  6373 TIP3 H1   HT     0.417000        1.0080           0
   91926 WT3  6373 TIP3 H2   HT     0.417000        1.0080           0
   91927 WT3  6374 TIP3 OH2  OT    -0.834000       15.9994           0
   91928 WT3  6374 TIP3 H1   HT     0.417000        1.0080           0
   91929 WT3  6374 TIP3 H2   HT     0.417000        1.0080           0
   91930 WT3  6375 TIP3 OH2  OT    -0.834000       15.9994           0
   91931 WT3  6375 TIP3 H1   HT     0.417000        1.0080           0
   91932 WT3  6375 TIP3 H2   HT     0.417000        1.0080           0
   91933 WT3  6381 TIP3 OH2  OT    -0.834000       15.9994           0
   91934 WT3  6381 TIP3 H1   HT     0.417000        1.0080           0
   91935 WT3  6381 TIP3 H2   HT     0.417000        1.0080           0
   91936 WT3  6385 TIP3 OH2  OT    -0.834000       15.9994           0
   91937 WT3  6385 TIP3 H1   HT     0.417000        1.0080           0
   91938 WT3  6385 TIP3 H2   HT     0.417000        1.0080           0
   91939 WT3  6388 TIP3 OH2  OT    -0.834000       15.9994           0
   91940 WT3  6388 TIP3 H1   HT     0.417000        1.0080           0
   91941 WT3  6388 TIP3 H2   HT     0.417000        1.0080           0
   91942 WT3  6389 TIP3 OH2  OT    -0.834000       15.9994           0
   91943 WT3  6389 TIP3 H1   HT     0.417000        1.0080           0
   91944 WT3  6389 TIP3 H2   HT     0.417000        1.0080           0
   91945 WT3  6390 TIP3 OH2  OT    -0.834000       15.9994           0
   91946 WT3  6390 TIP3 H1   HT     0.417000        1.0080           0
   91947 WT3  6390 TIP3 H2   HT     0.417000        1.0080           0
   91948 WT3  6391 TIP3 OH2  OT    -0.834000       15.9994           0
   91949 WT3  6391 TIP3 H1   HT     0.417000        1.0080           0
   91950 WT3  6391 TIP3 H2   HT     0.417000        1.0080           0
   91951 WT3  6392 TIP3 OH2  OT    -0.834000       15.9994           0
   91952 WT3  6392 TIP3 H1   HT     0.417000        1.0080           0
   91953 WT3  6392 TIP3 H2   HT     0.417000        1.0080           0
   91954 WT3  6393 TIP3 OH2  OT    -0.834000       15.9994           0
   91955 WT3  6393 TIP3 H1   HT     0.417000        1.0080           0
   91956 WT3  6393 TIP3 H2   HT     0.417000        1.0080           0
   91957 WT3  6394 TIP3 OH2  OT    -0.834000       15.9994           0
   91958 WT3  6394 TIP3 H1   HT     0.417000        1.0080           0
   91959 WT3  6394 TIP3 H2   HT     0.417000        1.0080           0
   91960 WT3  6395 TIP3 OH2  OT    -0.834000       15.9994           0
   91961 WT3  6395 TIP3 H1   HT     0.417000        1.0080           0
   91962 WT3  6395 TIP3 H2   HT     0.417000        1.0080           0
   91963 WT3  6396 TIP3 OH2  OT    -0.834000       15.9994           0
   91964 WT3  6396 TIP3 H1   HT     0.417000        1.0080           0
   91965 WT3  6396 TIP3 H2   HT     0.417000        1.0080           0
   91966 WT3  6397 TIP3 OH2  OT    -0.834000       15.9994           0
   91967 WT3  6397 TIP3 H1   HT     0.417000        1.0080           0
   91968 WT3  6397 TIP3 H2   HT     0.417000        1.0080           0
   91969 WT3  6398 TIP3 OH2  OT    -0.834000       15.9994           0
   91970 WT3  6398 TIP3 H1   HT     0.417000        1.0080           0
   91971 WT3  6398 TIP3 H2   HT     0.417000        1.0080           0
   91972 WT3  6399 TIP3 OH2  OT    -0.834000       15.9994           0
   91973 WT3  6399 TIP3 H1   HT     0.417000        1.0080           0
   91974 WT3  6399 TIP3 H2   HT     0.417000        1.0080           0
   91975 WT3  6402 TIP3 OH2  OT    -0.834000       15.9994           0
   91976 WT3  6402 TIP3 H1   HT     0.417000        1.0080           0
   91977 WT3  6402 TIP3 H2   HT     0.417000        1.0080           0
   91978 WT3  6403 TIP3 OH2  OT    -0.834000       15.9994           0
   91979 WT3  6403 TIP3 H1   HT     0.417000        1.0080           0
   91980 WT3  6403 TIP3 H2   HT     0.417000        1.0080           0
   91981 WT3  6404 TIP3 OH2  OT    -0.834000       15.9994           0
   91982 WT3  6404 TIP3 H1   HT     0.417000        1.0080           0
   91983 WT3  6404 TIP3 H2   HT     0.417000        1.0080           0
   91984 WT3  6407 TIP3 OH2  OT    -0.834000       15.9994           0
   91985 WT3  6407 TIP3 H1   HT     0.417000        1.0080           0
   91986 WT3  6407 TIP3 H2   HT     0.417000        1.0080           0
   91987 WT3  6408 TIP3 OH2  OT    -0.834000       15.9994           0
   91988 WT3  6408 TIP3 H1   HT     0.417000        1.0080           0
   91989 WT3  6408 TIP3 H2   HT     0.417000        1.0080           0
   91990 WT3  6409 TIP3 OH2  OT    -0.834000       15.9994           0
   91991 WT3  6409 TIP3 H1   HT     0.417000        1.0080           0
   91992 WT3  6409 TIP3 H2   HT     0.417000        1.0080           0
   91993 WT3  6410 TIP3 OH2  OT    -0.834000       15.9994           0
   91994 WT3  6410 TIP3 H1   HT     0.417000        1.0080           0
   91995 WT3  6410 TIP3 H2   HT     0.417000        1.0080           0
   91996 WT3  6411 TIP3 OH2  OT    -0.834000       15.9994           0
   91997 WT3  6411 TIP3 H1   HT     0.417000        1.0080           0
   91998 WT3  6411 TIP3 H2   HT     0.417000        1.0080           0
   91999 WT3  6412 TIP3 OH2  OT    -0.834000       15.9994           0
   92000 WT3  6412 TIP3 H1   HT     0.417000        1.0080           0
   92001 WT3  6412 TIP3 H2   HT     0.417000        1.0080           0
   92002 WT3  6413 TIP3 OH2  OT    -0.834000       15.9994           0
   92003 WT3  6413 TIP3 H1   HT     0.417000        1.0080           0
   92004 WT3  6413 TIP3 H2   HT     0.417000        1.0080           0
   92005 WT3  6414 TIP3 OH2  OT    -0.834000       15.9994           0
   92006 WT3  6414 TIP3 H1   HT     0.417000        1.0080           0
   92007 WT3  6414 TIP3 H2   HT     0.417000        1.0080           0
   92008 WT3  6415 TIP3 OH2  OT    -0.834000       15.9994           0
   92009 WT3  6415 TIP3 H1   HT     0.417000        1.0080           0
   92010 WT3  6415 TIP3 H2   HT     0.417000        1.0080           0
   92011 WT3  6416 TIP3 OH2  OT    -0.834000       15.9994           0
   92012 WT3  6416 TIP3 H1   HT     0.417000        1.0080           0
   92013 WT3  6416 TIP3 H2   HT     0.417000        1.0080           0
   92014 WT3  6417 TIP3 OH2  OT    -0.834000       15.9994           0
   92015 WT3  6417 TIP3 H1   HT     0.417000        1.0080           0
   92016 WT3  6417 TIP3 H2   HT     0.417000        1.0080           0
   92017 WT3  6419 TIP3 OH2  OT    -0.834000       15.9994           0
   92018 WT3  6419 TIP3 H1   HT     0.417000        1.0080           0
   92019 WT3  6419 TIP3 H2   HT     0.417000        1.0080           0
   92020 WT3  6425 TIP3 OH2  OT    -0.834000       15.9994           0
   92021 WT3  6425 TIP3 H1   HT     0.417000        1.0080           0
   92022 WT3  6425 TIP3 H2   HT     0.417000        1.0080           0
   92023 WT3  6428 TIP3 OH2  OT    -0.834000       15.9994           0
   92024 WT3  6428 TIP3 H1   HT     0.417000        1.0080           0
   92025 WT3  6428 TIP3 H2   HT     0.417000        1.0080           0
   92026 WT3  6429 TIP3 OH2  OT    -0.834000       15.9994           0
   92027 WT3  6429 TIP3 H1   HT     0.417000        1.0080           0
   92028 WT3  6429 TIP3 H2   HT     0.417000        1.0080           0
   92029 WT3  6430 TIP3 OH2  OT    -0.834000       15.9994           0
   92030 WT3  6430 TIP3 H1   HT     0.417000        1.0080           0
   92031 WT3  6430 TIP3 H2   HT     0.417000        1.0080           0
   92032 WT3  6431 TIP3 OH2  OT    -0.834000       15.9994           0
   92033 WT3  6431 TIP3 H1   HT     0.417000        1.0080           0
   92034 WT3  6431 TIP3 H2   HT     0.417000        1.0080           0
   92035 WT3  6432 TIP3 OH2  OT    -0.834000       15.9994           0
   92036 WT3  6432 TIP3 H1   HT     0.417000        1.0080           0
   92037 WT3  6432 TIP3 H2   HT     0.417000        1.0080           0
   92038 WT3  6433 TIP3 OH2  OT    -0.834000       15.9994           0
   92039 WT3  6433 TIP3 H1   HT     0.417000        1.0080           0
   92040 WT3  6433 TIP3 H2   HT     0.417000        1.0080           0
   92041 WT3  6434 TIP3 OH2  OT    -0.834000       15.9994           0
   92042 WT3  6434 TIP3 H1   HT     0.417000        1.0080           0
   92043 WT3  6434 TIP3 H2   HT     0.417000        1.0080           0
   92044 WT3  6435 TIP3 OH2  OT    -0.834000       15.9994           0
   92045 WT3  6435 TIP3 H1   HT     0.417000        1.0080           0
   92046 WT3  6435 TIP3 H2   HT     0.417000        1.0080           0
   92047 WT3  6436 TIP3 OH2  OT    -0.834000       15.9994           0
   92048 WT3  6436 TIP3 H1   HT     0.417000        1.0080           0
   92049 WT3  6436 TIP3 H2   HT     0.417000        1.0080           0
   92050 WT3  6437 TIP3 OH2  OT    -0.834000       15.9994           0
   92051 WT3  6437 TIP3 H1   HT     0.417000        1.0080           0
   92052 WT3  6437 TIP3 H2   HT     0.417000        1.0080           0
   92053 WT3  6438 TIP3 OH2  OT    -0.834000       15.9994           0
   92054 WT3  6438 TIP3 H1   HT     0.417000        1.0080           0
   92055 WT3  6438 TIP3 H2   HT     0.417000        1.0080           0
   92056 WT3  6439 TIP3 OH2  OT    -0.834000       15.9994           0
   92057 WT3  6439 TIP3 H1   HT     0.417000        1.0080           0
   92058 WT3  6439 TIP3 H2   HT     0.417000        1.0080           0
   92059 WT3  6440 TIP3 OH2  OT    -0.834000       15.9994           0
   92060 WT3  6440 TIP3 H1   HT     0.417000        1.0080           0
   92061 WT3  6440 TIP3 H2   HT     0.417000        1.0080           0
   92062 WT3  6445 TIP3 OH2  OT    -0.834000       15.9994           0
   92063 WT3  6445 TIP3 H1   HT     0.417000        1.0080           0
   92064 WT3  6445 TIP3 H2   HT     0.417000        1.0080           0
   92065 WT3  6448 TIP3 OH2  OT    -0.834000       15.9994           0
   92066 WT3  6448 TIP3 H1   HT     0.417000        1.0080           0
   92067 WT3  6448 TIP3 H2   HT     0.417000        1.0080           0
   92068 WT3  6449 TIP3 OH2  OT    -0.834000       15.9994           0
   92069 WT3  6449 TIP3 H1   HT     0.417000        1.0080           0
   92070 WT3  6449 TIP3 H2   HT     0.417000        1.0080           0
   92071 WT3  6450 TIP3 OH2  OT    -0.834000       15.9994           0
   92072 WT3  6450 TIP3 H1   HT     0.417000        1.0080           0
   92073 WT3  6450 TIP3 H2   HT     0.417000        1.0080           0
   92074 WT3  6452 TIP3 OH2  OT    -0.834000       15.9994           0
   92075 WT3  6452 TIP3 H1   HT     0.417000        1.0080           0
   92076 WT3  6452 TIP3 H2   HT     0.417000        1.0080           0
   92077 WT3  6453 TIP3 OH2  OT    -0.834000       15.9994           0
   92078 WT3  6453 TIP3 H1   HT     0.417000        1.0080           0
   92079 WT3  6453 TIP3 H2   HT     0.417000        1.0080           0
   92080 WT3  6455 TIP3 OH2  OT    -0.834000       15.9994           0
   92081 WT3  6455 TIP3 H1   HT     0.417000        1.0080           0
   92082 WT3  6455 TIP3 H2   HT     0.417000        1.0080           0
   92083 WT3  6456 TIP3 OH2  OT    -0.834000       15.9994           0
   92084 WT3  6456 TIP3 H1   HT     0.417000        1.0080           0
   92085 WT3  6456 TIP3 H2   HT     0.417000        1.0080           0
   92086 WT3  6457 TIP3 OH2  OT    -0.834000       15.9994           0
   92087 WT3  6457 TIP3 H1   HT     0.417000        1.0080           0
   92088 WT3  6457 TIP3 H2   HT     0.417000        1.0080           0
   92089 WT3  6458 TIP3 OH2  OT    -0.834000       15.9994           0
   92090 WT3  6458 TIP3 H1   HT     0.417000        1.0080           0
   92091 WT3  6458 TIP3 H2   HT     0.417000        1.0080           0
   92092 WT3  6459 TIP3 OH2  OT    -0.834000       15.9994           0
   92093 WT3  6459 TIP3 H1   HT     0.417000        1.0080           0
   92094 WT3  6459 TIP3 H2   HT     0.417000        1.0080           0
   92095 WT3  6460 TIP3 OH2  OT    -0.834000       15.9994           0
   92096 WT3  6460 TIP3 H1   HT     0.417000        1.0080           0
   92097 WT3  6460 TIP3 H2   HT     0.417000        1.0080           0
   92098 WT3  6461 TIP3 OH2  OT    -0.834000       15.9994           0
   92099 WT3  6461 TIP3 H1   HT     0.417000        1.0080           0
   92100 WT3  6461 TIP3 H2   HT     0.417000        1.0080           0
   92101 WT3  6462 TIP3 OH2  OT    -0.834000       15.9994           0
   92102 WT3  6462 TIP3 H1   HT     0.417000        1.0080           0
   92103 WT3  6462 TIP3 H2   HT     0.417000        1.0080           0
   92104 WT3  6464 TIP3 OH2  OT    -0.834000       15.9994           0
   92105 WT3  6464 TIP3 H1   HT     0.417000        1.0080           0
   92106 WT3  6464 TIP3 H2   HT     0.417000        1.0080           0
   92107 WT3  6469 TIP3 OH2  OT    -0.834000       15.9994           0
   92108 WT3  6469 TIP3 H1   HT     0.417000        1.0080           0
   92109 WT3  6469 TIP3 H2   HT     0.417000        1.0080           0
   92110 WT3  6470 TIP3 OH2  OT    -0.834000       15.9994           0
   92111 WT3  6470 TIP3 H1   HT     0.417000        1.0080           0
   92112 WT3  6470 TIP3 H2   HT     0.417000        1.0080           0
   92113 WT3  6474 TIP3 OH2  OT    -0.834000       15.9994           0
   92114 WT3  6474 TIP3 H1   HT     0.417000        1.0080           0
   92115 WT3  6474 TIP3 H2   HT     0.417000        1.0080           0
   92116 WT3  6475 TIP3 OH2  OT    -0.834000       15.9994           0
   92117 WT3  6475 TIP3 H1   HT     0.417000        1.0080           0
   92118 WT3  6475 TIP3 H2   HT     0.417000        1.0080           0
   92119 WT3  6476 TIP3 OH2  OT    -0.834000       15.9994           0
   92120 WT3  6476 TIP3 H1   HT     0.417000        1.0080           0
   92121 WT3  6476 TIP3 H2   HT     0.417000        1.0080           0
   92122 WT3  6477 TIP3 OH2  OT    -0.834000       15.9994           0
   92123 WT3  6477 TIP3 H1   HT     0.417000        1.0080           0
   92124 WT3  6477 TIP3 H2   HT     0.417000        1.0080           0
   92125 WT3  6478 TIP3 OH2  OT    -0.834000       15.9994           0
   92126 WT3  6478 TIP3 H1   HT     0.417000        1.0080           0
   92127 WT3  6478 TIP3 H2   HT     0.417000        1.0080           0
   92128 WT3  6479 TIP3 OH2  OT    -0.834000       15.9994           0
   92129 WT3  6479 TIP3 H1   HT     0.417000        1.0080           0
   92130 WT3  6479 TIP3 H2   HT     0.417000        1.0080           0
   92131 WT3  6480 TIP3 OH2  OT    -0.834000       15.9994           0
   92132 WT3  6480 TIP3 H1   HT     0.417000        1.0080           0
   92133 WT3  6480 TIP3 H2   HT     0.417000        1.0080           0
   92134 WT3  6481 TIP3 OH2  OT    -0.834000       15.9994           0
   92135 WT3  6481 TIP3 H1   HT     0.417000        1.0080           0
   92136 WT3  6481 TIP3 H2   HT     0.417000        1.0080           0
   92137 WT3  6483 TIP3 OH2  OT    -0.834000       15.9994           0
   92138 WT3  6483 TIP3 H1   HT     0.417000        1.0080           0
   92139 WT3  6483 TIP3 H2   HT     0.417000        1.0080           0
   92140 WT3  6491 TIP3 OH2  OT    -0.834000       15.9994           0
   92141 WT3  6491 TIP3 H1   HT     0.417000        1.0080           0
   92142 WT3  6491 TIP3 H2   HT     0.417000        1.0080           0
   92143 WT3  6492 TIP3 OH2  OT    -0.834000       15.9994           0
   92144 WT3  6492 TIP3 H1   HT     0.417000        1.0080           0
   92145 WT3  6492 TIP3 H2   HT     0.417000        1.0080           0
   92146 WT3  6493 TIP3 OH2  OT    -0.834000       15.9994           0
   92147 WT3  6493 TIP3 H1   HT     0.417000        1.0080           0
   92148 WT3  6493 TIP3 H2   HT     0.417000        1.0080           0
   92149 WT3  6496 TIP3 OH2  OT    -0.834000       15.9994           0
   92150 WT3  6496 TIP3 H1   HT     0.417000        1.0080           0
   92151 WT3  6496 TIP3 H2   HT     0.417000        1.0080           0
   92152 WT3  6497 TIP3 OH2  OT    -0.834000       15.9994           0
   92153 WT3  6497 TIP3 H1   HT     0.417000        1.0080           0
   92154 WT3  6497 TIP3 H2   HT     0.417000        1.0080           0
   92155 WT3  6499 TIP3 OH2  OT    -0.834000       15.9994           0
   92156 WT3  6499 TIP3 H1   HT     0.417000        1.0080           0
   92157 WT3  6499 TIP3 H2   HT     0.417000        1.0080           0
   92158 WT3  6500 TIP3 OH2  OT    -0.834000       15.9994           0
   92159 WT3  6500 TIP3 H1   HT     0.417000        1.0080           0
   92160 WT3  6500 TIP3 H2   HT     0.417000        1.0080           0
   92161 WT3  6501 TIP3 OH2  OT    -0.834000       15.9994           0
   92162 WT3  6501 TIP3 H1   HT     0.417000        1.0080           0
   92163 WT3  6501 TIP3 H2   HT     0.417000        1.0080           0
   92164 WT3  6502 TIP3 OH2  OT    -0.834000       15.9994           0
   92165 WT3  6502 TIP3 H1   HT     0.417000        1.0080           0
   92166 WT3  6502 TIP3 H2   HT     0.417000        1.0080           0
   92167 WT3  6503 TIP3 OH2  OT    -0.834000       15.9994           0
   92168 WT3  6503 TIP3 H1   HT     0.417000        1.0080           0
   92169 WT3  6503 TIP3 H2   HT     0.417000        1.0080           0
   92170 WT3  6504 TIP3 OH2  OT    -0.834000       15.9994           0
   92171 WT3  6504 TIP3 H1   HT     0.417000        1.0080           0
   92172 WT3  6504 TIP3 H2   HT     0.417000        1.0080           0
   92173 WT3  6505 TIP3 OH2  OT    -0.834000       15.9994           0
   92174 WT3  6505 TIP3 H1   HT     0.417000        1.0080           0
   92175 WT3  6505 TIP3 H2   HT     0.417000        1.0080           0
   92176 WT3  6514 TIP3 OH2  OT    -0.834000       15.9994           0
   92177 WT3  6514 TIP3 H1   HT     0.417000        1.0080           0
   92178 WT3  6514 TIP3 H2   HT     0.417000        1.0080           0
   92179 WT3  6515 TIP3 OH2  OT    -0.834000       15.9994           0
   92180 WT3  6515 TIP3 H1   HT     0.417000        1.0080           0
   92181 WT3  6515 TIP3 H2   HT     0.417000        1.0080           0
   92182 WT3  6516 TIP3 OH2  OT    -0.834000       15.9994           0
   92183 WT3  6516 TIP3 H1   HT     0.417000        1.0080           0
   92184 WT3  6516 TIP3 H2   HT     0.417000        1.0080           0
   92185 WT3  6517 TIP3 OH2  OT    -0.834000       15.9994           0
   92186 WT3  6517 TIP3 H1   HT     0.417000        1.0080           0
   92187 WT3  6517 TIP3 H2   HT     0.417000        1.0080           0
   92188 WT3  6518 TIP3 OH2  OT    -0.834000       15.9994           0
   92189 WT3  6518 TIP3 H1   HT     0.417000        1.0080           0
   92190 WT3  6518 TIP3 H2   HT     0.417000        1.0080           0
   92191 WT3  6519 TIP3 OH2  OT    -0.834000       15.9994           0
   92192 WT3  6519 TIP3 H1   HT     0.417000        1.0080           0
   92193 WT3  6519 TIP3 H2   HT     0.417000        1.0080           0
   92194 WT3  6520 TIP3 OH2  OT    -0.834000       15.9994           0
   92195 WT3  6520 TIP3 H1   HT     0.417000        1.0080           0
   92196 WT3  6520 TIP3 H2   HT     0.417000        1.0080           0
   92197 WT3  6521 TIP3 OH2  OT    -0.834000       15.9994           0
   92198 WT3  6521 TIP3 H1   HT     0.417000        1.0080           0
   92199 WT3  6521 TIP3 H2   HT     0.417000        1.0080           0
   92200 WT3  6522 TIP3 OH2  OT    -0.834000       15.9994           0
   92201 WT3  6522 TIP3 H1   HT     0.417000        1.0080           0
   92202 WT3  6522 TIP3 H2   HT     0.417000        1.0080           0
   92203 WT3  6523 TIP3 OH2  OT    -0.834000       15.9994           0
   92204 WT3  6523 TIP3 H1   HT     0.417000        1.0080           0
   92205 WT3  6523 TIP3 H2   HT     0.417000        1.0080           0
   92206 WT3  6524 TIP3 OH2  OT    -0.834000       15.9994           0
   92207 WT3  6524 TIP3 H1   HT     0.417000        1.0080           0
   92208 WT3  6524 TIP3 H2   HT     0.417000        1.0080           0
   92209 WT3  6525 TIP3 OH2  OT    -0.834000       15.9994           0
   92210 WT3  6525 TIP3 H1   HT     0.417000        1.0080           0
   92211 WT3  6525 TIP3 H2   HT     0.417000        1.0080           0
   92212 WT3  6526 TIP3 OH2  OT    -0.834000       15.9994           0
   92213 WT3  6526 TIP3 H1   HT     0.417000        1.0080           0
   92214 WT3  6526 TIP3 H2   HT     0.417000        1.0080           0
   92215 WT3  6534 TIP3 OH2  OT    -0.834000       15.9994           0
   92216 WT3  6534 TIP3 H1   HT     0.417000        1.0080           0
   92217 WT3  6534 TIP3 H2   HT     0.417000        1.0080           0
   92218 WT3  6535 TIP3 OH2  OT    -0.834000       15.9994           0
   92219 WT3  6535 TIP3 H1   HT     0.417000        1.0080           0
   92220 WT3  6535 TIP3 H2   HT     0.417000        1.0080           0
   92221 WT3  6536 TIP3 OH2  OT    -0.834000       15.9994           0
   92222 WT3  6536 TIP3 H1   HT     0.417000        1.0080           0
   92223 WT3  6536 TIP3 H2   HT     0.417000        1.0080           0
   92224 WT3  6537 TIP3 OH2  OT    -0.834000       15.9994           0
   92225 WT3  6537 TIP3 H1   HT     0.417000        1.0080           0
   92226 WT3  6537 TIP3 H2   HT     0.417000        1.0080           0
   92227 WT3  6538 TIP3 OH2  OT    -0.834000       15.9994           0
   92228 WT3  6538 TIP3 H1   HT     0.417000        1.0080           0
   92229 WT3  6538 TIP3 H2   HT     0.417000        1.0080           0
   92230 WT3  6539 TIP3 OH2  OT    -0.834000       15.9994           0
   92231 WT3  6539 TIP3 H1   HT     0.417000        1.0080           0
   92232 WT3  6539 TIP3 H2   HT     0.417000        1.0080           0
   92233 WT3  6540 TIP3 OH2  OT    -0.834000       15.9994           0
   92234 WT3  6540 TIP3 H1   HT     0.417000        1.0080           0
   92235 WT3  6540 TIP3 H2   HT     0.417000        1.0080           0
   92236 WT3  6541 TIP3 OH2  OT    -0.834000       15.9994           0
   92237 WT3  6541 TIP3 H1   HT     0.417000        1.0080           0
   92238 WT3  6541 TIP3 H2   HT     0.417000        1.0080           0
   92239 WT3  6542 TIP3 OH2  OT    -0.834000       15.9994           0
   92240 WT3  6542 TIP3 H1   HT     0.417000        1.0080           0
   92241 WT3  6542 TIP3 H2   HT     0.417000        1.0080           0
   92242 WT3  6543 TIP3 OH2  OT    -0.834000       15.9994           0
   92243 WT3  6543 TIP3 H1   HT     0.417000        1.0080           0
   92244 WT3  6543 TIP3 H2   HT     0.417000        1.0080           0
   92245 WT3  6544 TIP3 OH2  OT    -0.834000       15.9994           0
   92246 WT3  6544 TIP3 H1   HT     0.417000        1.0080           0
   92247 WT3  6544 TIP3 H2   HT     0.417000        1.0080           0
   92248 WT3  6545 TIP3 OH2  OT    -0.834000       15.9994           0
   92249 WT3  6545 TIP3 H1   HT     0.417000        1.0080           0
   92250 WT3  6545 TIP3 H2   HT     0.417000        1.0080           0
   92251 WT3  6547 TIP3 OH2  OT    -0.834000       15.9994           0
   92252 WT3  6547 TIP3 H1   HT     0.417000        1.0080           0
   92253 WT3  6547 TIP3 H2   HT     0.417000        1.0080           0
   92254 WT3  6549 TIP3 OH2  OT    -0.834000       15.9994           0
   92255 WT3  6549 TIP3 H1   HT     0.417000        1.0080           0
   92256 WT3  6549 TIP3 H2   HT     0.417000        1.0080           0
   92257 WT3  6551 TIP3 OH2  OT    -0.834000       15.9994           0
   92258 WT3  6551 TIP3 H1   HT     0.417000        1.0080           0
   92259 WT3  6551 TIP3 H2   HT     0.417000        1.0080           0
   92260 WT3  6552 TIP3 OH2  OT    -0.834000       15.9994           0
   92261 WT3  6552 TIP3 H1   HT     0.417000        1.0080           0
   92262 WT3  6552 TIP3 H2   HT     0.417000        1.0080           0
   92263 WT3  6554 TIP3 OH2  OT    -0.834000       15.9994           0
   92264 WT3  6554 TIP3 H1   HT     0.417000        1.0080           0
   92265 WT3  6554 TIP3 H2   HT     0.417000        1.0080           0
   92266 WT3  6555 TIP3 OH2  OT    -0.834000       15.9994           0
   92267 WT3  6555 TIP3 H1   HT     0.417000        1.0080           0
   92268 WT3  6555 TIP3 H2   HT     0.417000        1.0080           0
   92269 WT3  6556 TIP3 OH2  OT    -0.834000       15.9994           0
   92270 WT3  6556 TIP3 H1   HT     0.417000        1.0080           0
   92271 WT3  6556 TIP3 H2   HT     0.417000        1.0080           0
   92272 WT3  6557 TIP3 OH2  OT    -0.834000       15.9994           0
   92273 WT3  6557 TIP3 H1   HT     0.417000        1.0080           0
   92274 WT3  6557 TIP3 H2   HT     0.417000        1.0080           0
   92275 WT3  6558 TIP3 OH2  OT    -0.834000       15.9994           0
   92276 WT3  6558 TIP3 H1   HT     0.417000        1.0080           0
   92277 WT3  6558 TIP3 H2   HT     0.417000        1.0080           0
   92278 WT3  6559 TIP3 OH2  OT    -0.834000       15.9994           0
   92279 WT3  6559 TIP3 H1   HT     0.417000        1.0080           0
   92280 WT3  6559 TIP3 H2   HT     0.417000        1.0080           0
   92281 WT3  6560 TIP3 OH2  OT    -0.834000       15.9994           0
   92282 WT3  6560 TIP3 H1   HT     0.417000        1.0080           0
   92283 WT3  6560 TIP3 H2   HT     0.417000        1.0080           0
   92284 WT3  6561 TIP3 OH2  OT    -0.834000       15.9994           0
   92285 WT3  6561 TIP3 H1   HT     0.417000        1.0080           0
   92286 WT3  6561 TIP3 H2   HT     0.417000        1.0080           0
   92287 WT3  6562 TIP3 OH2  OT    -0.834000       15.9994           0
   92288 WT3  6562 TIP3 H1   HT     0.417000        1.0080           0
   92289 WT3  6562 TIP3 H2   HT     0.417000        1.0080           0
   92290 WT3  6563 TIP3 OH2  OT    -0.834000       15.9994           0
   92291 WT3  6563 TIP3 H1   HT     0.417000        1.0080           0
   92292 WT3  6563 TIP3 H2   HT     0.417000        1.0080           0
   92293 WT3  6564 TIP3 OH2  OT    -0.834000       15.9994           0
   92294 WT3  6564 TIP3 H1   HT     0.417000        1.0080           0
   92295 WT3  6564 TIP3 H2   HT     0.417000        1.0080           0
   92296 WT3  6565 TIP3 OH2  OT    -0.834000       15.9994           0
   92297 WT3  6565 TIP3 H1   HT     0.417000        1.0080           0
   92298 WT3  6565 TIP3 H2   HT     0.417000        1.0080           0
   92299 WT3  6566 TIP3 OH2  OT    -0.834000       15.9994           0
   92300 WT3  6566 TIP3 H1   HT     0.417000        1.0080           0
   92301 WT3  6566 TIP3 H2   HT     0.417000        1.0080           0
   92302 WT3  6568 TIP3 OH2  OT    -0.834000       15.9994           0
   92303 WT3  6568 TIP3 H1   HT     0.417000        1.0080           0
   92304 WT3  6568 TIP3 H2   HT     0.417000        1.0080           0
   92305 WT3  6575 TIP3 OH2  OT    -0.834000       15.9994           0
   92306 WT3  6575 TIP3 H1   HT     0.417000        1.0080           0
   92307 WT3  6575 TIP3 H2   HT     0.417000        1.0080           0
   92308 WT3  6576 TIP3 OH2  OT    -0.834000       15.9994           0
   92309 WT3  6576 TIP3 H1   HT     0.417000        1.0080           0
   92310 WT3  6576 TIP3 H2   HT     0.417000        1.0080           0
   92311 WT3  6577 TIP3 OH2  OT    -0.834000       15.9994           0
   92312 WT3  6577 TIP3 H1   HT     0.417000        1.0080           0
   92313 WT3  6577 TIP3 H2   HT     0.417000        1.0080           0
   92314 WT3  6578 TIP3 OH2  OT    -0.834000       15.9994           0
   92315 WT3  6578 TIP3 H1   HT     0.417000        1.0080           0
   92316 WT3  6578 TIP3 H2   HT     0.417000        1.0080           0
   92317 WT3  6579 TIP3 OH2  OT    -0.834000       15.9994           0
   92318 WT3  6579 TIP3 H1   HT     0.417000        1.0080           0
   92319 WT3  6579 TIP3 H2   HT     0.417000        1.0080           0
   92320 WT3  6580 TIP3 OH2  OT    -0.834000       15.9994           0
   92321 WT3  6580 TIP3 H1   HT     0.417000        1.0080           0
   92322 WT3  6580 TIP3 H2   HT     0.417000        1.0080           0
   92323 WT3  6581 TIP3 OH2  OT    -0.834000       15.9994           0
   92324 WT3  6581 TIP3 H1   HT     0.417000        1.0080           0
   92325 WT3  6581 TIP3 H2   HT     0.417000        1.0080           0
   92326 WT3  6582 TIP3 OH2  OT    -0.834000       15.9994           0
   92327 WT3  6582 TIP3 H1   HT     0.417000        1.0080           0
   92328 WT3  6582 TIP3 H2   HT     0.417000        1.0080           0
   92329 WT3  6583 TIP3 OH2  OT    -0.834000       15.9994           0
   92330 WT3  6583 TIP3 H1   HT     0.417000        1.0080           0
   92331 WT3  6583 TIP3 H2   HT     0.417000        1.0080           0
   92332 WT3  6584 TIP3 OH2  OT    -0.834000       15.9994           0
   92333 WT3  6584 TIP3 H1   HT     0.417000        1.0080           0
   92334 WT3  6584 TIP3 H2   HT     0.417000        1.0080           0
   92335 WT3  6586 TIP3 OH2  OT    -0.834000       15.9994           0
   92336 WT3  6586 TIP3 H1   HT     0.417000        1.0080           0
   92337 WT3  6586 TIP3 H2   HT     0.417000        1.0080           0
   92338 WT3  6595 TIP3 OH2  OT    -0.834000       15.9994           0
   92339 WT3  6595 TIP3 H1   HT     0.417000        1.0080           0
   92340 WT3  6595 TIP3 H2   HT     0.417000        1.0080           0
   92341 WT3  6597 TIP3 OH2  OT    -0.834000       15.9994           0
   92342 WT3  6597 TIP3 H1   HT     0.417000        1.0080           0
   92343 WT3  6597 TIP3 H2   HT     0.417000        1.0080           0
   92344 WT3  6598 TIP3 OH2  OT    -0.834000       15.9994           0
   92345 WT3  6598 TIP3 H1   HT     0.417000        1.0080           0
   92346 WT3  6598 TIP3 H2   HT     0.417000        1.0080           0
   92347 WT3  6599 TIP3 OH2  OT    -0.834000       15.9994           0
   92348 WT3  6599 TIP3 H1   HT     0.417000        1.0080           0
   92349 WT3  6599 TIP3 H2   HT     0.417000        1.0080           0
   92350 WT3  6601 TIP3 OH2  OT    -0.834000       15.9994           0
   92351 WT3  6601 TIP3 H1   HT     0.417000        1.0080           0
   92352 WT3  6601 TIP3 H2   HT     0.417000        1.0080           0
   92353 WT3  6602 TIP3 OH2  OT    -0.834000       15.9994           0
   92354 WT3  6602 TIP3 H1   HT     0.417000        1.0080           0
   92355 WT3  6602 TIP3 H2   HT     0.417000        1.0080           0
   92356 WT3  6603 TIP3 OH2  OT    -0.834000       15.9994           0
   92357 WT3  6603 TIP3 H1   HT     0.417000        1.0080           0
   92358 WT3  6603 TIP3 H2   HT     0.417000        1.0080           0
   92359 WT3  6604 TIP3 OH2  OT    -0.834000       15.9994           0
   92360 WT3  6604 TIP3 H1   HT     0.417000        1.0080           0
   92361 WT3  6604 TIP3 H2   HT     0.417000        1.0080           0
   92362 WT3  6605 TIP3 OH2  OT    -0.834000       15.9994           0
   92363 WT3  6605 TIP3 H1   HT     0.417000        1.0080           0
   92364 WT3  6605 TIP3 H2   HT     0.417000        1.0080           0
   92365 WT3  6606 TIP3 OH2  OT    -0.834000       15.9994           0
   92366 WT3  6606 TIP3 H1   HT     0.417000        1.0080           0
   92367 WT3  6606 TIP3 H2   HT     0.417000        1.0080           0
   92368 WT3  6607 TIP3 OH2  OT    -0.834000       15.9994           0
   92369 WT3  6607 TIP3 H1   HT     0.417000        1.0080           0
   92370 WT3  6607 TIP3 H2   HT     0.417000        1.0080           0
   92371 WT3  6608 TIP3 OH2  OT    -0.834000       15.9994           0
   92372 WT3  6608 TIP3 H1   HT     0.417000        1.0080           0
   92373 WT3  6608 TIP3 H2   HT     0.417000        1.0080           0
   92374 WT3  6609 TIP3 OH2  OT    -0.834000       15.9994           0
   92375 WT3  6609 TIP3 H1   HT     0.417000        1.0080           0
   92376 WT3  6609 TIP3 H2   HT     0.417000        1.0080           0
   92377 WT3  6612 TIP3 OH2  OT    -0.834000       15.9994           0
   92378 WT3  6612 TIP3 H1   HT     0.417000        1.0080           0
   92379 WT3  6612 TIP3 H2   HT     0.417000        1.0080           0
   92380 WT3  6614 TIP3 OH2  OT    -0.834000       15.9994           0
   92381 WT3  6614 TIP3 H1   HT     0.417000        1.0080           0
   92382 WT3  6614 TIP3 H2   HT     0.417000        1.0080           0
   92383 WT3  6615 TIP3 OH2  OT    -0.834000       15.9994           0
   92384 WT3  6615 TIP3 H1   HT     0.417000        1.0080           0
   92385 WT3  6615 TIP3 H2   HT     0.417000        1.0080           0
   92386 WT3  6616 TIP3 OH2  OT    -0.834000       15.9994           0
   92387 WT3  6616 TIP3 H1   HT     0.417000        1.0080           0
   92388 WT3  6616 TIP3 H2   HT     0.417000        1.0080           0
   92389 WT3  6618 TIP3 OH2  OT    -0.834000       15.9994           0
   92390 WT3  6618 TIP3 H1   HT     0.417000        1.0080           0
   92391 WT3  6618 TIP3 H2   HT     0.417000        1.0080           0
   92392 WT3  6619 TIP3 OH2  OT    -0.834000       15.9994           0
   92393 WT3  6619 TIP3 H1   HT     0.417000        1.0080           0
   92394 WT3  6619 TIP3 H2   HT     0.417000        1.0080           0
   92395 WT3  6620 TIP3 OH2  OT    -0.834000       15.9994           0
   92396 WT3  6620 TIP3 H1   HT     0.417000        1.0080           0
   92397 WT3  6620 TIP3 H2   HT     0.417000        1.0080           0
   92398 WT3  6621 TIP3 OH2  OT    -0.834000       15.9994           0
   92399 WT3  6621 TIP3 H1   HT     0.417000        1.0080           0
   92400 WT3  6621 TIP3 H2   HT     0.417000        1.0080           0
   92401 WT3  6622 TIP3 OH2  OT    -0.834000       15.9994           0
   92402 WT3  6622 TIP3 H1   HT     0.417000        1.0080           0
   92403 WT3  6622 TIP3 H2   HT     0.417000        1.0080           0
   92404 WT3  6623 TIP3 OH2  OT    -0.834000       15.9994           0
   92405 WT3  6623 TIP3 H1   HT     0.417000        1.0080           0
   92406 WT3  6623 TIP3 H2   HT     0.417000        1.0080           0
   92407 WT3  6624 TIP3 OH2  OT    -0.834000       15.9994           0
   92408 WT3  6624 TIP3 H1   HT     0.417000        1.0080           0
   92409 WT3  6624 TIP3 H2   HT     0.417000        1.0080           0
   92410 WT3  6625 TIP3 OH2  OT    -0.834000       15.9994           0
   92411 WT3  6625 TIP3 H1   HT     0.417000        1.0080           0
   92412 WT3  6625 TIP3 H2   HT     0.417000        1.0080           0
   92413 WT3  6626 TIP3 OH2  OT    -0.834000       15.9994           0
   92414 WT3  6626 TIP3 H1   HT     0.417000        1.0080           0
   92415 WT3  6626 TIP3 H2   HT     0.417000        1.0080           0
   92416 WT3  6627 TIP3 OH2  OT    -0.834000       15.9994           0
   92417 WT3  6627 TIP3 H1   HT     0.417000        1.0080           0
   92418 WT3  6627 TIP3 H2   HT     0.417000        1.0080           0
   92419 WT3  6628 TIP3 OH2  OT    -0.834000       15.9994           0
   92420 WT3  6628 TIP3 H1   HT     0.417000        1.0080           0
   92421 WT3  6628 TIP3 H2   HT     0.417000        1.0080           0
   92422 WT3  6629 TIP3 OH2  OT    -0.834000       15.9994           0
   92423 WT3  6629 TIP3 H1   HT     0.417000        1.0080           0
   92424 WT3  6629 TIP3 H2   HT     0.417000        1.0080           0
   92425 WT3  6630 TIP3 OH2  OT    -0.834000       15.9994           0
   92426 WT3  6630 TIP3 H1   HT     0.417000        1.0080           0
   92427 WT3  6630 TIP3 H2   HT     0.417000        1.0080           0
   92428 WT3  6637 TIP3 OH2  OT    -0.834000       15.9994           0
   92429 WT3  6637 TIP3 H1   HT     0.417000        1.0080           0
   92430 WT3  6637 TIP3 H2   HT     0.417000        1.0080           0
   92431 WT3  6639 TIP3 OH2  OT    -0.834000       15.9994           0
   92432 WT3  6639 TIP3 H1   HT     0.417000        1.0080           0
   92433 WT3  6639 TIP3 H2   HT     0.417000        1.0080           0
   92434 WT3  6640 TIP3 OH2  OT    -0.834000       15.9994           0
   92435 WT3  6640 TIP3 H1   HT     0.417000        1.0080           0
   92436 WT3  6640 TIP3 H2   HT     0.417000        1.0080           0
   92437 WT3  6641 TIP3 OH2  OT    -0.834000       15.9994           0
   92438 WT3  6641 TIP3 H1   HT     0.417000        1.0080           0
   92439 WT3  6641 TIP3 H2   HT     0.417000        1.0080           0
   92440 WT3  6642 TIP3 OH2  OT    -0.834000       15.9994           0
   92441 WT3  6642 TIP3 H1   HT     0.417000        1.0080           0
   92442 WT3  6642 TIP3 H2   HT     0.417000        1.0080           0
   92443 WT3  6643 TIP3 OH2  OT    -0.834000       15.9994           0
   92444 WT3  6643 TIP3 H1   HT     0.417000        1.0080           0
   92445 WT3  6643 TIP3 H2   HT     0.417000        1.0080           0
   92446 WT3  6644 TIP3 OH2  OT    -0.834000       15.9994           0
   92447 WT3  6644 TIP3 H1   HT     0.417000        1.0080           0
   92448 WT3  6644 TIP3 H2   HT     0.417000        1.0080           0
   92449 WT3  6645 TIP3 OH2  OT    -0.834000       15.9994           0
   92450 WT3  6645 TIP3 H1   HT     0.417000        1.0080           0
   92451 WT3  6645 TIP3 H2   HT     0.417000        1.0080           0
   92452 WT3  6646 TIP3 OH2  OT    -0.834000       15.9994           0
   92453 WT3  6646 TIP3 H1   HT     0.417000        1.0080           0
   92454 WT3  6646 TIP3 H2   HT     0.417000        1.0080           0
   92455 WT3  6647 TIP3 OH2  OT    -0.834000       15.9994           0
   92456 WT3  6647 TIP3 H1   HT     0.417000        1.0080           0
   92457 WT3  6647 TIP3 H2   HT     0.417000        1.0080           0
   92458 WT3  6650 TIP3 OH2  OT    -0.834000       15.9994           0
   92459 WT3  6650 TIP3 H1   HT     0.417000        1.0080           0
   92460 WT3  6650 TIP3 H2   HT     0.417000        1.0080           0
   92461 WT3  6657 TIP3 OH2  OT    -0.834000       15.9994           0
   92462 WT3  6657 TIP3 H1   HT     0.417000        1.0080           0
   92463 WT3  6657 TIP3 H2   HT     0.417000        1.0080           0
   92464 WT3  6659 TIP3 OH2  OT    -0.834000       15.9994           0
   92465 WT3  6659 TIP3 H1   HT     0.417000        1.0080           0
   92466 WT3  6659 TIP3 H2   HT     0.417000        1.0080           0
   92467 WT3  6660 TIP3 OH2  OT    -0.834000       15.9994           0
   92468 WT3  6660 TIP3 H1   HT     0.417000        1.0080           0
   92469 WT3  6660 TIP3 H2   HT     0.417000        1.0080           0
   92470 WT3  6661 TIP3 OH2  OT    -0.834000       15.9994           0
   92471 WT3  6661 TIP3 H1   HT     0.417000        1.0080           0
   92472 WT3  6661 TIP3 H2   HT     0.417000        1.0080           0
   92473 WT3  6662 TIP3 OH2  OT    -0.834000       15.9994           0
   92474 WT3  6662 TIP3 H1   HT     0.417000        1.0080           0
   92475 WT3  6662 TIP3 H2   HT     0.417000        1.0080           0
   92476 WT3  6663 TIP3 OH2  OT    -0.834000       15.9994           0
   92477 WT3  6663 TIP3 H1   HT     0.417000        1.0080           0
   92478 WT3  6663 TIP3 H2   HT     0.417000        1.0080           0
   92479 WT3  6664 TIP3 OH2  OT    -0.834000       15.9994           0
   92480 WT3  6664 TIP3 H1   HT     0.417000        1.0080           0
   92481 WT3  6664 TIP3 H2   HT     0.417000        1.0080           0
   92482 WT3  6665 TIP3 OH2  OT    -0.834000       15.9994           0
   92483 WT3  6665 TIP3 H1   HT     0.417000        1.0080           0
   92484 WT3  6665 TIP3 H2   HT     0.417000        1.0080           0
   92485 WT3  6666 TIP3 OH2  OT    -0.834000       15.9994           0
   92486 WT3  6666 TIP3 H1   HT     0.417000        1.0080           0
   92487 WT3  6666 TIP3 H2   HT     0.417000        1.0080           0
   92488 WT3  6667 TIP3 OH2  OT    -0.834000       15.9994           0
   92489 WT3  6667 TIP3 H1   HT     0.417000        1.0080           0
   92490 WT3  6667 TIP3 H2   HT     0.417000        1.0080           0
   92491 WT3  6668 TIP3 OH2  OT    -0.834000       15.9994           0
   92492 WT3  6668 TIP3 H1   HT     0.417000        1.0080           0
   92493 WT3  6668 TIP3 H2   HT     0.417000        1.0080           0
   92494 WT3  6669 TIP3 OH2  OT    -0.834000       15.9994           0
   92495 WT3  6669 TIP3 H1   HT     0.417000        1.0080           0
   92496 WT3  6669 TIP3 H2   HT     0.417000        1.0080           0
   92497 WT3  6670 TIP3 OH2  OT    -0.834000       15.9994           0
   92498 WT3  6670 TIP3 H1   HT     0.417000        1.0080           0
   92499 WT3  6670 TIP3 H2   HT     0.417000        1.0080           0
   92500 WT3  6671 TIP3 OH2  OT    -0.834000       15.9994           0
   92501 WT3  6671 TIP3 H1   HT     0.417000        1.0080           0
   92502 WT3  6671 TIP3 H2   HT     0.417000        1.0080           0
   92503 WT3  6672 TIP3 OH2  OT    -0.834000       15.9994           0
   92504 WT3  6672 TIP3 H1   HT     0.417000        1.0080           0
   92505 WT3  6672 TIP3 H2   HT     0.417000        1.0080           0
   92506 WT3  6673 TIP3 OH2  OT    -0.834000       15.9994           0
   92507 WT3  6673 TIP3 H1   HT     0.417000        1.0080           0
   92508 WT3  6673 TIP3 H2   HT     0.417000        1.0080           0
   92509 WT3  6679 TIP3 OH2  OT    -0.834000       15.9994           0
   92510 WT3  6679 TIP3 H1   HT     0.417000        1.0080           0
   92511 WT3  6679 TIP3 H2   HT     0.417000        1.0080           0
   92512 WT3  6681 TIP3 OH2  OT    -0.834000       15.9994           0
   92513 WT3  6681 TIP3 H1   HT     0.417000        1.0080           0
   92514 WT3  6681 TIP3 H2   HT     0.417000        1.0080           0
   92515 WT3  6683 TIP3 OH2  OT    -0.834000       15.9994           0
   92516 WT3  6683 TIP3 H1   HT     0.417000        1.0080           0
   92517 WT3  6683 TIP3 H2   HT     0.417000        1.0080           0
   92518 WT3  6684 TIP3 OH2  OT    -0.834000       15.9994           0
   92519 WT3  6684 TIP3 H1   HT     0.417000        1.0080           0
   92520 WT3  6684 TIP3 H2   HT     0.417000        1.0080           0
   92521 WT3  6685 TIP3 OH2  OT    -0.834000       15.9994           0
   92522 WT3  6685 TIP3 H1   HT     0.417000        1.0080           0
   92523 WT3  6685 TIP3 H2   HT     0.417000        1.0080           0
   92524 WT3  6686 TIP3 OH2  OT    -0.834000       15.9994           0
   92525 WT3  6686 TIP3 H1   HT     0.417000        1.0080           0
   92526 WT3  6686 TIP3 H2   HT     0.417000        1.0080           0
   92527 WT3  6687 TIP3 OH2  OT    -0.834000       15.9994           0
   92528 WT3  6687 TIP3 H1   HT     0.417000        1.0080           0
   92529 WT3  6687 TIP3 H2   HT     0.417000        1.0080           0
   92530 WT3  6688 TIP3 OH2  OT    -0.834000       15.9994           0
   92531 WT3  6688 TIP3 H1   HT     0.417000        1.0080           0
   92532 WT3  6688 TIP3 H2   HT     0.417000        1.0080           0
   92533 WT3  6690 TIP3 OH2  OT    -0.834000       15.9994           0
   92534 WT3  6690 TIP3 H1   HT     0.417000        1.0080           0
   92535 WT3  6690 TIP3 H2   HT     0.417000        1.0080           0
   92536 WT3  6692 TIP3 OH2  OT    -0.834000       15.9994           0
   92537 WT3  6692 TIP3 H1   HT     0.417000        1.0080           0
   92538 WT3  6692 TIP3 H2   HT     0.417000        1.0080           0
   92539 WT3  6693 TIP3 OH2  OT    -0.834000       15.9994           0
   92540 WT3  6693 TIP3 H1   HT     0.417000        1.0080           0
   92541 WT3  6693 TIP3 H2   HT     0.417000        1.0080           0
   92542 WT3  6698 TIP3 OH2  OT    -0.834000       15.9994           0
   92543 WT3  6698 TIP3 H1   HT     0.417000        1.0080           0
   92544 WT3  6698 TIP3 H2   HT     0.417000        1.0080           0
   92545 WT3  6700 TIP3 OH2  OT    -0.834000       15.9994           0
   92546 WT3  6700 TIP3 H1   HT     0.417000        1.0080           0
   92547 WT3  6700 TIP3 H2   HT     0.417000        1.0080           0
   92548 WT3  6701 TIP3 OH2  OT    -0.834000       15.9994           0
   92549 WT3  6701 TIP3 H1   HT     0.417000        1.0080           0
   92550 WT3  6701 TIP3 H2   HT     0.417000        1.0080           0
   92551 WT3  6703 TIP3 OH2  OT    -0.834000       15.9994           0
   92552 WT3  6703 TIP3 H1   HT     0.417000        1.0080           0
   92553 WT3  6703 TIP3 H2   HT     0.417000        1.0080           0
   92554 WT3  6704 TIP3 OH2  OT    -0.834000       15.9994           0
   92555 WT3  6704 TIP3 H1   HT     0.417000        1.0080           0
   92556 WT3  6704 TIP3 H2   HT     0.417000        1.0080           0
   92557 WT3  6705 TIP3 OH2  OT    -0.834000       15.9994           0
   92558 WT3  6705 TIP3 H1   HT     0.417000        1.0080           0
   92559 WT3  6705 TIP3 H2   HT     0.417000        1.0080           0
   92560 WT3  6706 TIP3 OH2  OT    -0.834000       15.9994           0
   92561 WT3  6706 TIP3 H1   HT     0.417000        1.0080           0
   92562 WT3  6706 TIP3 H2   HT     0.417000        1.0080           0
   92563 WT3  6707 TIP3 OH2  OT    -0.834000       15.9994           0
   92564 WT3  6707 TIP3 H1   HT     0.417000        1.0080           0
   92565 WT3  6707 TIP3 H2   HT     0.417000        1.0080           0
   92566 WT3  6708 TIP3 OH2  OT    -0.834000       15.9994           0
   92567 WT3  6708 TIP3 H1   HT     0.417000        1.0080           0
   92568 WT3  6708 TIP3 H2   HT     0.417000        1.0080           0
   92569 WT3  6709 TIP3 OH2  OT    -0.834000       15.9994           0
   92570 WT3  6709 TIP3 H1   HT     0.417000        1.0080           0
   92571 WT3  6709 TIP3 H2   HT     0.417000        1.0080           0
   92572 WT3  6710 TIP3 OH2  OT    -0.834000       15.9994           0
   92573 WT3  6710 TIP3 H1   HT     0.417000        1.0080           0
   92574 WT3  6710 TIP3 H2   HT     0.417000        1.0080           0
   92575 WT3  6714 TIP3 OH2  OT    -0.834000       15.9994           0
   92576 WT3  6714 TIP3 H1   HT     0.417000        1.0080           0
   92577 WT3  6714 TIP3 H2   HT     0.417000        1.0080           0
   92578 WT3  6717 TIP3 OH2  OT    -0.834000       15.9994           0
   92579 WT3  6717 TIP3 H1   HT     0.417000        1.0080           0
   92580 WT3  6717 TIP3 H2   HT     0.417000        1.0080           0
   92581 WT3  6721 TIP3 OH2  OT    -0.834000       15.9994           0
   92582 WT3  6721 TIP3 H1   HT     0.417000        1.0080           0
   92583 WT3  6721 TIP3 H2   HT     0.417000        1.0080           0
   92584 WT3  6722 TIP3 OH2  OT    -0.834000       15.9994           0
   92585 WT3  6722 TIP3 H1   HT     0.417000        1.0080           0
   92586 WT3  6722 TIP3 H2   HT     0.417000        1.0080           0
   92587 WT3  6726 TIP3 OH2  OT    -0.834000       15.9994           0
   92588 WT3  6726 TIP3 H1   HT     0.417000        1.0080           0
   92589 WT3  6726 TIP3 H2   HT     0.417000        1.0080           0
   92590 WT3  6727 TIP3 OH2  OT    -0.834000       15.9994           0
   92591 WT3  6727 TIP3 H1   HT     0.417000        1.0080           0
   92592 WT3  6727 TIP3 H2   HT     0.417000        1.0080           0
   92593 WT3  6728 TIP3 OH2  OT    -0.834000       15.9994           0
   92594 WT3  6728 TIP3 H1   HT     0.417000        1.0080           0
   92595 WT3  6728 TIP3 H2   HT     0.417000        1.0080           0
   92596 WT3  6729 TIP3 OH2  OT    -0.834000       15.9994           0
   92597 WT3  6729 TIP3 H1   HT     0.417000        1.0080           0
   92598 WT3  6729 TIP3 H2   HT     0.417000        1.0080           0
   92599 WT3  6730 TIP3 OH2  OT    -0.834000       15.9994           0
   92600 WT3  6730 TIP3 H1   HT     0.417000        1.0080           0
   92601 WT3  6730 TIP3 H2   HT     0.417000        1.0080           0
   92602 WT3  6731 TIP3 OH2  OT    -0.834000       15.9994           0
   92603 WT3  6731 TIP3 H1   HT     0.417000        1.0080           0
   92604 WT3  6731 TIP3 H2   HT     0.417000        1.0080           0
   92605 WT3  6732 TIP3 OH2  OT    -0.834000       15.9994           0
   92606 WT3  6732 TIP3 H1   HT     0.417000        1.0080           0
   92607 WT3  6732 TIP3 H2   HT     0.417000        1.0080           0
   92608 WT3  6733 TIP3 OH2  OT    -0.834000       15.9994           0
   92609 WT3  6733 TIP3 H1   HT     0.417000        1.0080           0
   92610 WT3  6733 TIP3 H2   HT     0.417000        1.0080           0
   92611 WT3  6734 TIP3 OH2  OT    -0.834000       15.9994           0
   92612 WT3  6734 TIP3 H1   HT     0.417000        1.0080           0
   92613 WT3  6734 TIP3 H2   HT     0.417000        1.0080           0
   92614 WT3  6735 TIP3 OH2  OT    -0.834000       15.9994           0
   92615 WT3  6735 TIP3 H1   HT     0.417000        1.0080           0
   92616 WT3  6735 TIP3 H2   HT     0.417000        1.0080           0
   92617 WT3  6736 TIP3 OH2  OT    -0.834000       15.9994           0
   92618 WT3  6736 TIP3 H1   HT     0.417000        1.0080           0
   92619 WT3  6736 TIP3 H2   HT     0.417000        1.0080           0
   92620 WT3  6740 TIP3 OH2  OT    -0.834000       15.9994           0
   92621 WT3  6740 TIP3 H1   HT     0.417000        1.0080           0
   92622 WT3  6740 TIP3 H2   HT     0.417000        1.0080           0
   92623 WT3  6742 TIP3 OH2  OT    -0.834000       15.9994           0
   92624 WT3  6742 TIP3 H1   HT     0.417000        1.0080           0
   92625 WT3  6742 TIP3 H2   HT     0.417000        1.0080           0
   92626 WT3  6743 TIP3 OH2  OT    -0.834000       15.9994           0
   92627 WT3  6743 TIP3 H1   HT     0.417000        1.0080           0
   92628 WT3  6743 TIP3 H2   HT     0.417000        1.0080           0
   92629 WT3  6745 TIP3 OH2  OT    -0.834000       15.9994           0
   92630 WT3  6745 TIP3 H1   HT     0.417000        1.0080           0
   92631 WT3  6745 TIP3 H2   HT     0.417000        1.0080           0
   92632 WT3  6748 TIP3 OH2  OT    -0.834000       15.9994           0
   92633 WT3  6748 TIP3 H1   HT     0.417000        1.0080           0
   92634 WT3  6748 TIP3 H2   HT     0.417000        1.0080           0
   92635 WT3  6749 TIP3 OH2  OT    -0.834000       15.9994           0
   92636 WT3  6749 TIP3 H1   HT     0.417000        1.0080           0
   92637 WT3  6749 TIP3 H2   HT     0.417000        1.0080           0
   92638 WT3  6750 TIP3 OH2  OT    -0.834000       15.9994           0
   92639 WT3  6750 TIP3 H1   HT     0.417000        1.0080           0
   92640 WT3  6750 TIP3 H2   HT     0.417000        1.0080           0
   92641 WT3  6751 TIP3 OH2  OT    -0.834000       15.9994           0
   92642 WT3  6751 TIP3 H1   HT     0.417000        1.0080           0
   92643 WT3  6751 TIP3 H2   HT     0.417000        1.0080           0
   92644 WT3  6752 TIP3 OH2  OT    -0.834000       15.9994           0
   92645 WT3  6752 TIP3 H1   HT     0.417000        1.0080           0
   92646 WT3  6752 TIP3 H2   HT     0.417000        1.0080           0
   92647 WT3  6762 TIP3 OH2  OT    -0.834000       15.9994           0
   92648 WT3  6762 TIP3 H1   HT     0.417000        1.0080           0
   92649 WT3  6762 TIP3 H2   HT     0.417000        1.0080           0
   92650 WT3  6763 TIP3 OH2  OT    -0.834000       15.9994           0
   92651 WT3  6763 TIP3 H1   HT     0.417000        1.0080           0
   92652 WT3  6763 TIP3 H2   HT     0.417000        1.0080           0
   92653 WT3  6765 TIP3 OH2  OT    -0.834000       15.9994           0
   92654 WT3  6765 TIP3 H1   HT     0.417000        1.0080           0
   92655 WT3  6765 TIP3 H2   HT     0.417000        1.0080           0
   92656 WT3  6767 TIP3 OH2  OT    -0.834000       15.9994           0
   92657 WT3  6767 TIP3 H1   HT     0.417000        1.0080           0
   92658 WT3  6767 TIP3 H2   HT     0.417000        1.0080           0
   92659 WT3  6768 TIP3 OH2  OT    -0.834000       15.9994           0
   92660 WT3  6768 TIP3 H1   HT     0.417000        1.0080           0
   92661 WT3  6768 TIP3 H2   HT     0.417000        1.0080           0
   92662 WT3  6769 TIP3 OH2  OT    -0.834000       15.9994           0
   92663 WT3  6769 TIP3 H1   HT     0.417000        1.0080           0
   92664 WT3  6769 TIP3 H2   HT     0.417000        1.0080           0
   92665 WT3  6770 TIP3 OH2  OT    -0.834000       15.9994           0
   92666 WT3  6770 TIP3 H1   HT     0.417000        1.0080           0
   92667 WT3  6770 TIP3 H2   HT     0.417000        1.0080           0
   92668 WT3  6771 TIP3 OH2  OT    -0.834000       15.9994           0
   92669 WT3  6771 TIP3 H1   HT     0.417000        1.0080           0
   92670 WT3  6771 TIP3 H2   HT     0.417000        1.0080           0
   92671 WT3  6772 TIP3 OH2  OT    -0.834000       15.9994           0
   92672 WT3  6772 TIP3 H1   HT     0.417000        1.0080           0
   92673 WT3  6772 TIP3 H2   HT     0.417000        1.0080           0
   92674 WT3  6773 TIP3 OH2  OT    -0.834000       15.9994           0
   92675 WT3  6773 TIP3 H1   HT     0.417000        1.0080           0
   92676 WT3  6773 TIP3 H2   HT     0.417000        1.0080           0
   92677 WT3  6774 TIP3 OH2  OT    -0.834000       15.9994           0
   92678 WT3  6774 TIP3 H1   HT     0.417000        1.0080           0
   92679 WT3  6774 TIP3 H2   HT     0.417000        1.0080           0
   92680 WT3  6775 TIP3 OH2  OT    -0.834000       15.9994           0
   92681 WT3  6775 TIP3 H1   HT     0.417000        1.0080           0
   92682 WT3  6775 TIP3 H2   HT     0.417000        1.0080           0
   92683 WT3  6777 TIP3 OH2  OT    -0.834000       15.9994           0
   92684 WT3  6777 TIP3 H1   HT     0.417000        1.0080           0
   92685 WT3  6777 TIP3 H2   HT     0.417000        1.0080           0
   92686 WT3  6786 TIP3 OH2  OT    -0.834000       15.9994           0
   92687 WT3  6786 TIP3 H1   HT     0.417000        1.0080           0
   92688 WT3  6786 TIP3 H2   HT     0.417000        1.0080           0
   92689 WT3  6788 TIP3 OH2  OT    -0.834000       15.9994           0
   92690 WT3  6788 TIP3 H1   HT     0.417000        1.0080           0
   92691 WT3  6788 TIP3 H2   HT     0.417000        1.0080           0
   92692 WT3  6789 TIP3 OH2  OT    -0.834000       15.9994           0
   92693 WT3  6789 TIP3 H1   HT     0.417000        1.0080           0
   92694 WT3  6789 TIP3 H2   HT     0.417000        1.0080           0
   92695 WT3  6790 TIP3 OH2  OT    -0.834000       15.9994           0
   92696 WT3  6790 TIP3 H1   HT     0.417000        1.0080           0
   92697 WT3  6790 TIP3 H2   HT     0.417000        1.0080           0
   92698 WT3  6791 TIP3 OH2  OT    -0.834000       15.9994           0
   92699 WT3  6791 TIP3 H1   HT     0.417000        1.0080           0
   92700 WT3  6791 TIP3 H2   HT     0.417000        1.0080           0
   92701 WT3  6792 TIP3 OH2  OT    -0.834000       15.9994           0
   92702 WT3  6792 TIP3 H1   HT     0.417000        1.0080           0
   92703 WT3  6792 TIP3 H2   HT     0.417000        1.0080           0
   92704 WT3  6793 TIP3 OH2  OT    -0.834000       15.9994           0
   92705 WT3  6793 TIP3 H1   HT     0.417000        1.0080           0
   92706 WT3  6793 TIP3 H2   HT     0.417000        1.0080           0
   92707 WT3  6794 TIP3 OH2  OT    -0.834000       15.9994           0
   92708 WT3  6794 TIP3 H1   HT     0.417000        1.0080           0
   92709 WT3  6794 TIP3 H2   HT     0.417000        1.0080           0
   92710 WT3  6795 TIP3 OH2  OT    -0.834000       15.9994           0
   92711 WT3  6795 TIP3 H1   HT     0.417000        1.0080           0
   92712 WT3  6795 TIP3 H2   HT     0.417000        1.0080           0
   92713 WT3  6798 TIP3 OH2  OT    -0.834000       15.9994           0
   92714 WT3  6798 TIP3 H1   HT     0.417000        1.0080           0
   92715 WT3  6798 TIP3 H2   HT     0.417000        1.0080           0
   92716 WT3  6801 TIP3 OH2  OT    -0.834000       15.9994           0
   92717 WT3  6801 TIP3 H1   HT     0.417000        1.0080           0
   92718 WT3  6801 TIP3 H2   HT     0.417000        1.0080           0
   92719 WT3  6802 TIP3 OH2  OT    -0.834000       15.9994           0
   92720 WT3  6802 TIP3 H1   HT     0.417000        1.0080           0
   92721 WT3  6802 TIP3 H2   HT     0.417000        1.0080           0
   92722 WT3  6803 TIP3 OH2  OT    -0.834000       15.9994           0
   92723 WT3  6803 TIP3 H1   HT     0.417000        1.0080           0
   92724 WT3  6803 TIP3 H2   HT     0.417000        1.0080           0
   92725 WT3  6807 TIP3 OH2  OT    -0.834000       15.9994           0
   92726 WT3  6807 TIP3 H1   HT     0.417000        1.0080           0
   92727 WT3  6807 TIP3 H2   HT     0.417000        1.0080           0
   92728 WT3  6808 TIP3 OH2  OT    -0.834000       15.9994           0
   92729 WT3  6808 TIP3 H1   HT     0.417000        1.0080           0
   92730 WT3  6808 TIP3 H2   HT     0.417000        1.0080           0
   92731 WT3  6809 TIP3 OH2  OT    -0.834000       15.9994           0
   92732 WT3  6809 TIP3 H1   HT     0.417000        1.0080           0
   92733 WT3  6809 TIP3 H2   HT     0.417000        1.0080           0
   92734 WT3  6810 TIP3 OH2  OT    -0.834000       15.9994           0
   92735 WT3  6810 TIP3 H1   HT     0.417000        1.0080           0
   92736 WT3  6810 TIP3 H2   HT     0.417000        1.0080           0
   92737 WT3  6811 TIP3 OH2  OT    -0.834000       15.9994           0
   92738 WT3  6811 TIP3 H1   HT     0.417000        1.0080           0
   92739 WT3  6811 TIP3 H2   HT     0.417000        1.0080           0
   92740 WT3  6812 TIP3 OH2  OT    -0.834000       15.9994           0
   92741 WT3  6812 TIP3 H1   HT     0.417000        1.0080           0
   92742 WT3  6812 TIP3 H2   HT     0.417000        1.0080           0
   92743 WT3  6813 TIP3 OH2  OT    -0.834000       15.9994           0
   92744 WT3  6813 TIP3 H1   HT     0.417000        1.0080           0
   92745 WT3  6813 TIP3 H2   HT     0.417000        1.0080           0
   92746 WT3  6815 TIP3 OH2  OT    -0.834000       15.9994           0
   92747 WT3  6815 TIP3 H1   HT     0.417000        1.0080           0
   92748 WT3  6815 TIP3 H2   HT     0.417000        1.0080           0
   92749 WT3  6816 TIP3 OH2  OT    -0.834000       15.9994           0
   92750 WT3  6816 TIP3 H1   HT     0.417000        1.0080           0
   92751 WT3  6816 TIP3 H2   HT     0.417000        1.0080           0
   92752 WT3  6817 TIP3 OH2  OT    -0.834000       15.9994           0
   92753 WT3  6817 TIP3 H1   HT     0.417000        1.0080           0
   92754 WT3  6817 TIP3 H2   HT     0.417000        1.0080           0
   92755 WT3  6819 TIP3 OH2  OT    -0.834000       15.9994           0
   92756 WT3  6819 TIP3 H1   HT     0.417000        1.0080           0
   92757 WT3  6819 TIP3 H2   HT     0.417000        1.0080           0
   92758 WT3  6820 TIP3 OH2  OT    -0.834000       15.9994           0
   92759 WT3  6820 TIP3 H1   HT     0.417000        1.0080           0
   92760 WT3  6820 TIP3 H2   HT     0.417000        1.0080           0
   92761 WT3  6823 TIP3 OH2  OT    -0.834000       15.9994           0
   92762 WT3  6823 TIP3 H1   HT     0.417000        1.0080           0
   92763 WT3  6823 TIP3 H2   HT     0.417000        1.0080           0
   92764 WT3  6825 TIP3 OH2  OT    -0.834000       15.9994           0
   92765 WT3  6825 TIP3 H1   HT     0.417000        1.0080           0
   92766 WT3  6825 TIP3 H2   HT     0.417000        1.0080           0
   92767 WT3  6826 TIP3 OH2  OT    -0.834000       15.9994           0
   92768 WT3  6826 TIP3 H1   HT     0.417000        1.0080           0
   92769 WT3  6826 TIP3 H2   HT     0.417000        1.0080           0
   92770 WT3  6827 TIP3 OH2  OT    -0.834000       15.9994           0
   92771 WT3  6827 TIP3 H1   HT     0.417000        1.0080           0
   92772 WT3  6827 TIP3 H2   HT     0.417000        1.0080           0
   92773 WT3  6828 TIP3 OH2  OT    -0.834000       15.9994           0
   92774 WT3  6828 TIP3 H1   HT     0.417000        1.0080           0
   92775 WT3  6828 TIP3 H2   HT     0.417000        1.0080           0
   92776 WT3  6829 TIP3 OH2  OT    -0.834000       15.9994           0
   92777 WT3  6829 TIP3 H1   HT     0.417000        1.0080           0
   92778 WT3  6829 TIP3 H2   HT     0.417000        1.0080           0
   92779 WT3  6830 TIP3 OH2  OT    -0.834000       15.9994           0
   92780 WT3  6830 TIP3 H1   HT     0.417000        1.0080           0
   92781 WT3  6830 TIP3 H2   HT     0.417000        1.0080           0
   92782 WT3  6831 TIP3 OH2  OT    -0.834000       15.9994           0
   92783 WT3  6831 TIP3 H1   HT     0.417000        1.0080           0
   92784 WT3  6831 TIP3 H2   HT     0.417000        1.0080           0
   92785 WT3  6832 TIP3 OH2  OT    -0.834000       15.9994           0
   92786 WT3  6832 TIP3 H1   HT     0.417000        1.0080           0
   92787 WT3  6832 TIP3 H2   HT     0.417000        1.0080           0
   92788 WT3  6833 TIP3 OH2  OT    -0.834000       15.9994           0
   92789 WT3  6833 TIP3 H1   HT     0.417000        1.0080           0
   92790 WT3  6833 TIP3 H2   HT     0.417000        1.0080           0
   92791 WT3  6834 TIP3 OH2  OT    -0.834000       15.9994           0
   92792 WT3  6834 TIP3 H1   HT     0.417000        1.0080           0
   92793 WT3  6834 TIP3 H2   HT     0.417000        1.0080           0
   92794 WT3  6835 TIP3 OH2  OT    -0.834000       15.9994           0
   92795 WT3  6835 TIP3 H1   HT     0.417000        1.0080           0
   92796 WT3  6835 TIP3 H2   HT     0.417000        1.0080           0
   92797 WT3  6836 TIP3 OH2  OT    -0.834000       15.9994           0
   92798 WT3  6836 TIP3 H1   HT     0.417000        1.0080           0
   92799 WT3  6836 TIP3 H2   HT     0.417000        1.0080           0
   92800 WT3  6837 TIP3 OH2  OT    -0.834000       15.9994           0
   92801 WT3  6837 TIP3 H1   HT     0.417000        1.0080           0
   92802 WT3  6837 TIP3 H2   HT     0.417000        1.0080           0
   92803 WT3  6838 TIP3 OH2  OT    -0.834000       15.9994           0
   92804 WT3  6838 TIP3 H1   HT     0.417000        1.0080           0
   92805 WT3  6838 TIP3 H2   HT     0.417000        1.0080           0
   92806 WT3  6846 TIP3 OH2  OT    -0.834000       15.9994           0
   92807 WT3  6846 TIP3 H1   HT     0.417000        1.0080           0
   92808 WT3  6846 TIP3 H2   HT     0.417000        1.0080           0
   92809 WT3  6848 TIP3 OH2  OT    -0.834000       15.9994           0
   92810 WT3  6848 TIP3 H1   HT     0.417000        1.0080           0
   92811 WT3  6848 TIP3 H2   HT     0.417000        1.0080           0
   92812 WT3  6849 TIP3 OH2  OT    -0.834000       15.9994           0
   92813 WT3  6849 TIP3 H1   HT     0.417000        1.0080           0
   92814 WT3  6849 TIP3 H2   HT     0.417000        1.0080           0
   92815 WT3  6850 TIP3 OH2  OT    -0.834000       15.9994           0
   92816 WT3  6850 TIP3 H1   HT     0.417000        1.0080           0
   92817 WT3  6850 TIP3 H2   HT     0.417000        1.0080           0
   92818 WT3  6851 TIP3 OH2  OT    -0.834000       15.9994           0
   92819 WT3  6851 TIP3 H1   HT     0.417000        1.0080           0
   92820 WT3  6851 TIP3 H2   HT     0.417000        1.0080           0
   92821 WT3  6852 TIP3 OH2  OT    -0.834000       15.9994           0
   92822 WT3  6852 TIP3 H1   HT     0.417000        1.0080           0
   92823 WT3  6852 TIP3 H2   HT     0.417000        1.0080           0
   92824 WT3  6853 TIP3 OH2  OT    -0.834000       15.9994           0
   92825 WT3  6853 TIP3 H1   HT     0.417000        1.0080           0
   92826 WT3  6853 TIP3 H2   HT     0.417000        1.0080           0
   92827 WT3  6854 TIP3 OH2  OT    -0.834000       15.9994           0
   92828 WT3  6854 TIP3 H1   HT     0.417000        1.0080           0
   92829 WT3  6854 TIP3 H2   HT     0.417000        1.0080           0
   92830 WT3  6855 TIP3 OH2  OT    -0.834000       15.9994           0
   92831 WT3  6855 TIP3 H1   HT     0.417000        1.0080           0
   92832 WT3  6855 TIP3 H2   HT     0.417000        1.0080           0
   92833 WT3  6856 TIP3 OH2  OT    -0.834000       15.9994           0
   92834 WT3  6856 TIP3 H1   HT     0.417000        1.0080           0
   92835 WT3  6856 TIP3 H2   HT     0.417000        1.0080           0
   92836 WT3  6857 TIP3 OH2  OT    -0.834000       15.9994           0
   92837 WT3  6857 TIP3 H1   HT     0.417000        1.0080           0
   92838 WT3  6857 TIP3 H2   HT     0.417000        1.0080           0
   92839 WT3  6858 TIP3 OH2  OT    -0.834000       15.9994           0
   92840 WT3  6858 TIP3 H1   HT     0.417000        1.0080           0
   92841 WT3  6858 TIP3 H2   HT     0.417000        1.0080           0
   92842 WT3  6859 TIP3 OH2  OT    -0.834000       15.9994           0
   92843 WT3  6859 TIP3 H1   HT     0.417000        1.0080           0
   92844 WT3  6859 TIP3 H2   HT     0.417000        1.0080           0
   92845 WT3  6863 TIP3 OH2  OT    -0.834000       15.9994           0
   92846 WT3  6863 TIP3 H1   HT     0.417000        1.0080           0
   92847 WT3  6863 TIP3 H2   HT     0.417000        1.0080           0
   92848 WT3  6867 TIP3 OH2  OT    -0.834000       15.9994           0
   92849 WT3  6867 TIP3 H1   HT     0.417000        1.0080           0
   92850 WT3  6867 TIP3 H2   HT     0.417000        1.0080           0
   92851 WT3  6869 TIP3 OH2  OT    -0.834000       15.9994           0
   92852 WT3  6869 TIP3 H1   HT     0.417000        1.0080           0
   92853 WT3  6869 TIP3 H2   HT     0.417000        1.0080           0
   92854 WT3  6870 TIP3 OH2  OT    -0.834000       15.9994           0
   92855 WT3  6870 TIP3 H1   HT     0.417000        1.0080           0
   92856 WT3  6870 TIP3 H2   HT     0.417000        1.0080           0
   92857 WT3  6872 TIP3 OH2  OT    -0.834000       15.9994           0
   92858 WT3  6872 TIP3 H1   HT     0.417000        1.0080           0
   92859 WT3  6872 TIP3 H2   HT     0.417000        1.0080           0
   92860 WT3  6873 TIP3 OH2  OT    -0.834000       15.9994           0
   92861 WT3  6873 TIP3 H1   HT     0.417000        1.0080           0
   92862 WT3  6873 TIP3 H2   HT     0.417000        1.0080           0
   92863 WT3  6874 TIP3 OH2  OT    -0.834000       15.9994           0
   92864 WT3  6874 TIP3 H1   HT     0.417000        1.0080           0
   92865 WT3  6874 TIP3 H2   HT     0.417000        1.0080           0
   92866 WT3  6875 TIP3 OH2  OT    -0.834000       15.9994           0
   92867 WT3  6875 TIP3 H1   HT     0.417000        1.0080           0
   92868 WT3  6875 TIP3 H2   HT     0.417000        1.0080           0
   92869 WT3  6876 TIP3 OH2  OT    -0.834000       15.9994           0
   92870 WT3  6876 TIP3 H1   HT     0.417000        1.0080           0
   92871 WT3  6876 TIP3 H2   HT     0.417000        1.0080           0
   92872 WT3  6877 TIP3 OH2  OT    -0.834000       15.9994           0
   92873 WT3  6877 TIP3 H1   HT     0.417000        1.0080           0
   92874 WT3  6877 TIP3 H2   HT     0.417000        1.0080           0
   92875 WT3  6878 TIP3 OH2  OT    -0.834000       15.9994           0
   92876 WT3  6878 TIP3 H1   HT     0.417000        1.0080           0
   92877 WT3  6878 TIP3 H2   HT     0.417000        1.0080           0
   92878 WT3  6879 TIP3 OH2  OT    -0.834000       15.9994           0
   92879 WT3  6879 TIP3 H1   HT     0.417000        1.0080           0
   92880 WT3  6879 TIP3 H2   HT     0.417000        1.0080           0
   92881 WT3  6880 TIP3 OH2  OT    -0.834000       15.9994           0
   92882 WT3  6880 TIP3 H1   HT     0.417000        1.0080           0
   92883 WT3  6880 TIP3 H2   HT     0.417000        1.0080           0
   92884 WT3  6882 TIP3 OH2  OT    -0.834000       15.9994           0
   92885 WT3  6882 TIP3 H1   HT     0.417000        1.0080           0
   92886 WT3  6882 TIP3 H2   HT     0.417000        1.0080           0
   92887 WT3  6884 TIP3 OH2  OT    -0.834000       15.9994           0
   92888 WT3  6884 TIP3 H1   HT     0.417000        1.0080           0
   92889 WT3  6884 TIP3 H2   HT     0.417000        1.0080           0
   92890 WT3  6887 TIP3 OH2  OT    -0.834000       15.9994           0
   92891 WT3  6887 TIP3 H1   HT     0.417000        1.0080           0
   92892 WT3  6887 TIP3 H2   HT     0.417000        1.0080           0
   92893 WT3  6889 TIP3 OH2  OT    -0.834000       15.9994           0
   92894 WT3  6889 TIP3 H1   HT     0.417000        1.0080           0
   92895 WT3  6889 TIP3 H2   HT     0.417000        1.0080           0
   92896 WT3  6890 TIP3 OH2  OT    -0.834000       15.9994           0
   92897 WT3  6890 TIP3 H1   HT     0.417000        1.0080           0
   92898 WT3  6890 TIP3 H2   HT     0.417000        1.0080           0
   92899 WT3  6892 TIP3 OH2  OT    -0.834000       15.9994           0
   92900 WT3  6892 TIP3 H1   HT     0.417000        1.0080           0
   92901 WT3  6892 TIP3 H2   HT     0.417000        1.0080           0
   92902 WT3  6894 TIP3 OH2  OT    -0.834000       15.9994           0
   92903 WT3  6894 TIP3 H1   HT     0.417000        1.0080           0
   92904 WT3  6894 TIP3 H2   HT     0.417000        1.0080           0
   92905 WT3  6895 TIP3 OH2  OT    -0.834000       15.9994           0
   92906 WT3  6895 TIP3 H1   HT     0.417000        1.0080           0
   92907 WT3  6895 TIP3 H2   HT     0.417000        1.0080           0
   92908 WT3  6896 TIP3 OH2  OT    -0.834000       15.9994           0
   92909 WT3  6896 TIP3 H1   HT     0.417000        1.0080           0
   92910 WT3  6896 TIP3 H2   HT     0.417000        1.0080           0
   92911 WT3  6897 TIP3 OH2  OT    -0.834000       15.9994           0
   92912 WT3  6897 TIP3 H1   HT     0.417000        1.0080           0
   92913 WT3  6897 TIP3 H2   HT     0.417000        1.0080           0
   92914 WT3  6898 TIP3 OH2  OT    -0.834000       15.9994           0
   92915 WT3  6898 TIP3 H1   HT     0.417000        1.0080           0
   92916 WT3  6898 TIP3 H2   HT     0.417000        1.0080           0
   92917 WT3  6899 TIP3 OH2  OT    -0.834000       15.9994           0
   92918 WT3  6899 TIP3 H1   HT     0.417000        1.0080           0
   92919 WT3  6899 TIP3 H2   HT     0.417000        1.0080           0
   92920 WT3  6901 TIP3 OH2  OT    -0.834000       15.9994           0
   92921 WT3  6901 TIP3 H1   HT     0.417000        1.0080           0
   92922 WT3  6901 TIP3 H2   HT     0.417000        1.0080           0
   92923 WT3  6902 TIP3 OH2  OT    -0.834000       15.9994           0
   92924 WT3  6902 TIP3 H1   HT     0.417000        1.0080           0
   92925 WT3  6902 TIP3 H2   HT     0.417000        1.0080           0
   92926 WT3  6903 TIP3 OH2  OT    -0.834000       15.9994           0
   92927 WT3  6903 TIP3 H1   HT     0.417000        1.0080           0
   92928 WT3  6903 TIP3 H2   HT     0.417000        1.0080           0
   92929 WT3  6905 TIP3 OH2  OT    -0.834000       15.9994           0
   92930 WT3  6905 TIP3 H1   HT     0.417000        1.0080           0
   92931 WT3  6905 TIP3 H2   HT     0.417000        1.0080           0
   92932 WT3  6910 TIP3 OH2  OT    -0.834000       15.9994           0
   92933 WT3  6910 TIP3 H1   HT     0.417000        1.0080           0
   92934 WT3  6910 TIP3 H2   HT     0.417000        1.0080           0
   92935 WT3  6911 TIP3 OH2  OT    -0.834000       15.9994           0
   92936 WT3  6911 TIP3 H1   HT     0.417000        1.0080           0
   92937 WT3  6911 TIP3 H2   HT     0.417000        1.0080           0
   92938 WT3  6914 TIP3 OH2  OT    -0.834000       15.9994           0
   92939 WT3  6914 TIP3 H1   HT     0.417000        1.0080           0
   92940 WT3  6914 TIP3 H2   HT     0.417000        1.0080           0
   92941 WT3  6915 TIP3 OH2  OT    -0.834000       15.9994           0
   92942 WT3  6915 TIP3 H1   HT     0.417000        1.0080           0
   92943 WT3  6915 TIP3 H2   HT     0.417000        1.0080           0
   92944 WT3  6916 TIP3 OH2  OT    -0.834000       15.9994           0
   92945 WT3  6916 TIP3 H1   HT     0.417000        1.0080           0
   92946 WT3  6916 TIP3 H2   HT     0.417000        1.0080           0
   92947 WT3  6917 TIP3 OH2  OT    -0.834000       15.9994           0
   92948 WT3  6917 TIP3 H1   HT     0.417000        1.0080           0
   92949 WT3  6917 TIP3 H2   HT     0.417000        1.0080           0
   92950 WT3  6918 TIP3 OH2  OT    -0.834000       15.9994           0
   92951 WT3  6918 TIP3 H1   HT     0.417000        1.0080           0
   92952 WT3  6918 TIP3 H2   HT     0.417000        1.0080           0
   92953 WT3  6919 TIP3 OH2  OT    -0.834000       15.9994           0
   92954 WT3  6919 TIP3 H1   HT     0.417000        1.0080           0
   92955 WT3  6919 TIP3 H2   HT     0.417000        1.0080           0
   92956 WT3  6920 TIP3 OH2  OT    -0.834000       15.9994           0
   92957 WT3  6920 TIP3 H1   HT     0.417000        1.0080           0
   92958 WT3  6920 TIP3 H2   HT     0.417000        1.0080           0
   92959 WT3  6921 TIP3 OH2  OT    -0.834000       15.9994           0
   92960 WT3  6921 TIP3 H1   HT     0.417000        1.0080           0
   92961 WT3  6921 TIP3 H2   HT     0.417000        1.0080           0
   92962 WT3  6922 TIP3 OH2  OT    -0.834000       15.9994           0
   92963 WT3  6922 TIP3 H1   HT     0.417000        1.0080           0
   92964 WT3  6922 TIP3 H2   HT     0.417000        1.0080           0
   92965 WT3  6923 TIP3 OH2  OT    -0.834000       15.9994           0
   92966 WT3  6923 TIP3 H1   HT     0.417000        1.0080           0
   92967 WT3  6923 TIP3 H2   HT     0.417000        1.0080           0
   92968 WT3  6925 TIP3 OH2  OT    -0.834000       15.9994           0
   92969 WT3  6925 TIP3 H1   HT     0.417000        1.0080           0
   92970 WT3  6925 TIP3 H2   HT     0.417000        1.0080           0
   92971 WT3  6926 TIP3 OH2  OT    -0.834000       15.9994           0
   92972 WT3  6926 TIP3 H1   HT     0.417000        1.0080           0
   92973 WT3  6926 TIP3 H2   HT     0.417000        1.0080           0
   92974 WT3  6932 TIP3 OH2  OT    -0.834000       15.9994           0
   92975 WT3  6932 TIP3 H1   HT     0.417000        1.0080           0
   92976 WT3  6932 TIP3 H2   HT     0.417000        1.0080           0
   92977 WT3  6934 TIP3 OH2  OT    -0.834000       15.9994           0
   92978 WT3  6934 TIP3 H1   HT     0.417000        1.0080           0
   92979 WT3  6934 TIP3 H2   HT     0.417000        1.0080           0
   92980 WT3  6936 TIP3 OH2  OT    -0.834000       15.9994           0
   92981 WT3  6936 TIP3 H1   HT     0.417000        1.0080           0
   92982 WT3  6936 TIP3 H2   HT     0.417000        1.0080           0
   92983 WT3  6937 TIP3 OH2  OT    -0.834000       15.9994           0
   92984 WT3  6937 TIP3 H1   HT     0.417000        1.0080           0
   92985 WT3  6937 TIP3 H2   HT     0.417000        1.0080           0
   92986 WT3  6938 TIP3 OH2  OT    -0.834000       15.9994           0
   92987 WT3  6938 TIP3 H1   HT     0.417000        1.0080           0
   92988 WT3  6938 TIP3 H2   HT     0.417000        1.0080           0
   92989 WT3  6939 TIP3 OH2  OT    -0.834000       15.9994           0
   92990 WT3  6939 TIP3 H1   HT     0.417000        1.0080           0
   92991 WT3  6939 TIP3 H2   HT     0.417000        1.0080           0
   92992 WT3  6940 TIP3 OH2  OT    -0.834000       15.9994           0
   92993 WT3  6940 TIP3 H1   HT     0.417000        1.0080           0
   92994 WT3  6940 TIP3 H2   HT     0.417000        1.0080           0
   92995 WT3  6941 TIP3 OH2  OT    -0.834000       15.9994           0
   92996 WT3  6941 TIP3 H1   HT     0.417000        1.0080           0
   92997 WT3  6941 TIP3 H2   HT     0.417000        1.0080           0
   92998 WT3  6942 TIP3 OH2  OT    -0.834000       15.9994           0
   92999 WT3  6942 TIP3 H1   HT     0.417000        1.0080           0
   93000 WT3  6942 TIP3 H2   HT     0.417000        1.0080           0
   93001 WT3  6944 TIP3 OH2  OT    -0.834000       15.9994           0
   93002 WT3  6944 TIP3 H1   HT     0.417000        1.0080           0
   93003 WT3  6944 TIP3 H2   HT     0.417000        1.0080           0
   93004 WT3  6947 TIP3 OH2  OT    -0.834000       15.9994           0
   93005 WT3  6947 TIP3 H1   HT     0.417000        1.0080           0
   93006 WT3  6947 TIP3 H2   HT     0.417000        1.0080           0
   93007 WT3  6952 TIP3 OH2  OT    -0.834000       15.9994           0
   93008 WT3  6952 TIP3 H1   HT     0.417000        1.0080           0
   93009 WT3  6952 TIP3 H2   HT     0.417000        1.0080           0
   93010 WT3  6953 TIP3 OH2  OT    -0.834000       15.9994           0
   93011 WT3  6953 TIP3 H1   HT     0.417000        1.0080           0
   93012 WT3  6953 TIP3 H2   HT     0.417000        1.0080           0
   93013 WT3  6954 TIP3 OH2  OT    -0.834000       15.9994           0
   93014 WT3  6954 TIP3 H1   HT     0.417000        1.0080           0
   93015 WT3  6954 TIP3 H2   HT     0.417000        1.0080           0
   93016 WT3  6955 TIP3 OH2  OT    -0.834000       15.9994           0
   93017 WT3  6955 TIP3 H1   HT     0.417000        1.0080           0
   93018 WT3  6955 TIP3 H2   HT     0.417000        1.0080           0
   93019 WT3  6956 TIP3 OH2  OT    -0.834000       15.9994           0
   93020 WT3  6956 TIP3 H1   HT     0.417000        1.0080           0
   93021 WT3  6956 TIP3 H2   HT     0.417000        1.0080           0
   93022 WT3  6957 TIP3 OH2  OT    -0.834000       15.9994           0
   93023 WT3  6957 TIP3 H1   HT     0.417000        1.0080           0
   93024 WT3  6957 TIP3 H2   HT     0.417000        1.0080           0
   93025 WT3  6958 TIP3 OH2  OT    -0.834000       15.9994           0
   93026 WT3  6958 TIP3 H1   HT     0.417000        1.0080           0
   93027 WT3  6958 TIP3 H2   HT     0.417000        1.0080           0
   93028 WT3  6959 TIP3 OH2  OT    -0.834000       15.9994           0
   93029 WT3  6959 TIP3 H1   HT     0.417000        1.0080           0
   93030 WT3  6959 TIP3 H2   HT     0.417000        1.0080           0
   93031 WT3  6960 TIP3 OH2  OT    -0.834000       15.9994           0
   93032 WT3  6960 TIP3 H1   HT     0.417000        1.0080           0
   93033 WT3  6960 TIP3 H2   HT     0.417000        1.0080           0
   93034 WT3  6961 TIP3 OH2  OT    -0.834000       15.9994           0
   93035 WT3  6961 TIP3 H1   HT     0.417000        1.0080           0
   93036 WT3  6961 TIP3 H2   HT     0.417000        1.0080           0
   93037 WT3  6962 TIP3 OH2  OT    -0.834000       15.9994           0
   93038 WT3  6962 TIP3 H1   HT     0.417000        1.0080           0
   93039 WT3  6962 TIP3 H2   HT     0.417000        1.0080           0
   93040 WT3  6963 TIP3 OH2  OT    -0.834000       15.9994           0
   93041 WT3  6963 TIP3 H1   HT     0.417000        1.0080           0
   93042 WT3  6963 TIP3 H2   HT     0.417000        1.0080           0
   93043 WT3  6970 TIP3 OH2  OT    -0.834000       15.9994           0
   93044 WT3  6970 TIP3 H1   HT     0.417000        1.0080           0
   93045 WT3  6970 TIP3 H2   HT     0.417000        1.0080           0
   93046 WT3  6973 TIP3 OH2  OT    -0.834000       15.9994           0
   93047 WT3  6973 TIP3 H1   HT     0.417000        1.0080           0
   93048 WT3  6973 TIP3 H2   HT     0.417000        1.0080           0
   93049 WT3  6975 TIP3 OH2  OT    -0.834000       15.9994           0
   93050 WT3  6975 TIP3 H1   HT     0.417000        1.0080           0
   93051 WT3  6975 TIP3 H2   HT     0.417000        1.0080           0
   93052 WT3  6977 TIP3 OH2  OT    -0.834000       15.9994           0
   93053 WT3  6977 TIP3 H1   HT     0.417000        1.0080           0
   93054 WT3  6977 TIP3 H2   HT     0.417000        1.0080           0
   93055 WT3  6978 TIP3 OH2  OT    -0.834000       15.9994           0
   93056 WT3  6978 TIP3 H1   HT     0.417000        1.0080           0
   93057 WT3  6978 TIP3 H2   HT     0.417000        1.0080           0
   93058 WT3  6979 TIP3 OH2  OT    -0.834000       15.9994           0
   93059 WT3  6979 TIP3 H1   HT     0.417000        1.0080           0
   93060 WT3  6979 TIP3 H2   HT     0.417000        1.0080           0
   93061 WT3  6980 TIP3 OH2  OT    -0.834000       15.9994           0
   93062 WT3  6980 TIP3 H1   HT     0.417000        1.0080           0
   93063 WT3  6980 TIP3 H2   HT     0.417000        1.0080           0
   93064 WT3  6981 TIP3 OH2  OT    -0.834000       15.9994           0
   93065 WT3  6981 TIP3 H1   HT     0.417000        1.0080           0
   93066 WT3  6981 TIP3 H2   HT     0.417000        1.0080           0
   93067 WT3  6982 TIP3 OH2  OT    -0.834000       15.9994           0
   93068 WT3  6982 TIP3 H1   HT     0.417000        1.0080           0
   93069 WT3  6982 TIP3 H2   HT     0.417000        1.0080           0
   93070 WT3  6983 TIP3 OH2  OT    -0.834000       15.9994           0
   93071 WT3  6983 TIP3 H1   HT     0.417000        1.0080           0
   93072 WT3  6983 TIP3 H2   HT     0.417000        1.0080           0
   93073 WT3  6984 TIP3 OH2  OT    -0.834000       15.9994           0
   93074 WT3  6984 TIP3 H1   HT     0.417000        1.0080           0
   93075 WT3  6984 TIP3 H2   HT     0.417000        1.0080           0
   93076 WT3  6985 TIP3 OH2  OT    -0.834000       15.9994           0
   93077 WT3  6985 TIP3 H1   HT     0.417000        1.0080           0
   93078 WT3  6985 TIP3 H2   HT     0.417000        1.0080           0
   93079 WT3  6986 TIP3 OH2  OT    -0.834000       15.9994           0
   93080 WT3  6986 TIP3 H1   HT     0.417000        1.0080           0
   93081 WT3  6986 TIP3 H2   HT     0.417000        1.0080           0
   93082 WT3  6991 TIP3 OH2  OT    -0.834000       15.9994           0
   93083 WT3  6991 TIP3 H1   HT     0.417000        1.0080           0
   93084 WT3  6991 TIP3 H2   HT     0.417000        1.0080           0
   93085 WT3  6993 TIP3 OH2  OT    -0.834000       15.9994           0
   93086 WT3  6993 TIP3 H1   HT     0.417000        1.0080           0
   93087 WT3  6993 TIP3 H2   HT     0.417000        1.0080           0
   93088 WT3  6996 TIP3 OH2  OT    -0.834000       15.9994           0
   93089 WT3  6996 TIP3 H1   HT     0.417000        1.0080           0
   93090 WT3  6996 TIP3 H2   HT     0.417000        1.0080           0
   93091 WT3  6997 TIP3 OH2  OT    -0.834000       15.9994           0
   93092 WT3  6997 TIP3 H1   HT     0.417000        1.0080           0
   93093 WT3  6997 TIP3 H2   HT     0.417000        1.0080           0
   93094 WT3  6998 TIP3 OH2  OT    -0.834000       15.9994           0
   93095 WT3  6998 TIP3 H1   HT     0.417000        1.0080           0
   93096 WT3  6998 TIP3 H2   HT     0.417000        1.0080           0
   93097 WT3  6999 TIP3 OH2  OT    -0.834000       15.9994           0
   93098 WT3  6999 TIP3 H1   HT     0.417000        1.0080           0
   93099 WT3  6999 TIP3 H2   HT     0.417000        1.0080           0
   93100 WT3  7000 TIP3 OH2  OT    -0.834000       15.9994           0
   93101 WT3  7000 TIP3 H1   HT     0.417000        1.0080           0
   93102 WT3  7000 TIP3 H2   HT     0.417000        1.0080           0
   93103 WT3  7001 TIP3 OH2  OT    -0.834000       15.9994           0
   93104 WT3  7001 TIP3 H1   HT     0.417000        1.0080           0
   93105 WT3  7001 TIP3 H2   HT     0.417000        1.0080           0
   93106 WT3  7002 TIP3 OH2  OT    -0.834000       15.9994           0
   93107 WT3  7002 TIP3 H1   HT     0.417000        1.0080           0
   93108 WT3  7002 TIP3 H2   HT     0.417000        1.0080           0
   93109 WT3  7004 TIP3 OH2  OT    -0.834000       15.9994           0
   93110 WT3  7004 TIP3 H1   HT     0.417000        1.0080           0
   93111 WT3  7004 TIP3 H2   HT     0.417000        1.0080           0
   93112 WT3  7005 TIP3 OH2  OT    -0.834000       15.9994           0
   93113 WT3  7005 TIP3 H1   HT     0.417000        1.0080           0
   93114 WT3  7005 TIP3 H2   HT     0.417000        1.0080           0
   93115 WT3  7006 TIP3 OH2  OT    -0.834000       15.9994           0
   93116 WT3  7006 TIP3 H1   HT     0.417000        1.0080           0
   93117 WT3  7006 TIP3 H2   HT     0.417000        1.0080           0
   93118 WT3  7007 TIP3 OH2  OT    -0.834000       15.9994           0
   93119 WT3  7007 TIP3 H1   HT     0.417000        1.0080           0
   93120 WT3  7007 TIP3 H2   HT     0.417000        1.0080           0
   93121 WT3  7009 TIP3 OH2  OT    -0.834000       15.9994           0
   93122 WT3  7009 TIP3 H1   HT     0.417000        1.0080           0
   93123 WT3  7009 TIP3 H2   HT     0.417000        1.0080           0
   93124 WT3  7014 TIP3 OH2  OT    -0.834000       15.9994           0
   93125 WT3  7014 TIP3 H1   HT     0.417000        1.0080           0
   93126 WT3  7014 TIP3 H2   HT     0.417000        1.0080           0
   93127 WT3  7015 TIP3 OH2  OT    -0.834000       15.9994           0
   93128 WT3  7015 TIP3 H1   HT     0.417000        1.0080           0
   93129 WT3  7015 TIP3 H2   HT     0.417000        1.0080           0
   93130 WT3  7017 TIP3 OH2  OT    -0.834000       15.9994           0
   93131 WT3  7017 TIP3 H1   HT     0.417000        1.0080           0
   93132 WT3  7017 TIP3 H2   HT     0.417000        1.0080           0
   93133 WT3  7019 TIP3 OH2  OT    -0.834000       15.9994           0
   93134 WT3  7019 TIP3 H1   HT     0.417000        1.0080           0
   93135 WT3  7019 TIP3 H2   HT     0.417000        1.0080           0
   93136 WT3  7020 TIP3 OH2  OT    -0.834000       15.9994           0
   93137 WT3  7020 TIP3 H1   HT     0.417000        1.0080           0
   93138 WT3  7020 TIP3 H2   HT     0.417000        1.0080           0
   93139 WT3  7021 TIP3 OH2  OT    -0.834000       15.9994           0
   93140 WT3  7021 TIP3 H1   HT     0.417000        1.0080           0
   93141 WT3  7021 TIP3 H2   HT     0.417000        1.0080           0
   93142 WT3  7022 TIP3 OH2  OT    -0.834000       15.9994           0
   93143 WT3  7022 TIP3 H1   HT     0.417000        1.0080           0
   93144 WT3  7022 TIP3 H2   HT     0.417000        1.0080           0
   93145 WT3  7023 TIP3 OH2  OT    -0.834000       15.9994           0
   93146 WT3  7023 TIP3 H1   HT     0.417000        1.0080           0
   93147 WT3  7023 TIP3 H2   HT     0.417000        1.0080           0
   93148 WT3  7024 TIP3 OH2  OT    -0.834000       15.9994           0
   93149 WT3  7024 TIP3 H1   HT     0.417000        1.0080           0
   93150 WT3  7024 TIP3 H2   HT     0.417000        1.0080           0
   93151 WT3  7025 TIP3 OH2  OT    -0.834000       15.9994           0
   93152 WT3  7025 TIP3 H1   HT     0.417000        1.0080           0
   93153 WT3  7025 TIP3 H2   HT     0.417000        1.0080           0
   93154 WT3  7026 TIP3 OH2  OT    -0.834000       15.9994           0
   93155 WT3  7026 TIP3 H1   HT     0.417000        1.0080           0
   93156 WT3  7026 TIP3 H2   HT     0.417000        1.0080           0
   93157 WT3  7027 TIP3 OH2  OT    -0.834000       15.9994           0
   93158 WT3  7027 TIP3 H1   HT     0.417000        1.0080           0
   93159 WT3  7027 TIP3 H2   HT     0.417000        1.0080           0
   93160 WT3  7028 TIP3 OH2  OT    -0.834000       15.9994           0
   93161 WT3  7028 TIP3 H1   HT     0.417000        1.0080           0
   93162 WT3  7028 TIP3 H2   HT     0.417000        1.0080           0
   93163 WT3  7029 TIP3 OH2  OT    -0.834000       15.9994           0
   93164 WT3  7029 TIP3 H1   HT     0.417000        1.0080           0
   93165 WT3  7029 TIP3 H2   HT     0.417000        1.0080           0
   93166 WT3  7040 TIP3 OH2  OT    -0.834000       15.9994           0
   93167 WT3  7040 TIP3 H1   HT     0.417000        1.0080           0
   93168 WT3  7040 TIP3 H2   HT     0.417000        1.0080           0
   93169 WT3  7041 TIP3 OH2  OT    -0.834000       15.9994           0
   93170 WT3  7041 TIP3 H1   HT     0.417000        1.0080           0
   93171 WT3  7041 TIP3 H2   HT     0.417000        1.0080           0
   93172 WT3  7042 TIP3 OH2  OT    -0.834000       15.9994           0
   93173 WT3  7042 TIP3 H1   HT     0.417000        1.0080           0
   93174 WT3  7042 TIP3 H2   HT     0.417000        1.0080           0
   93175 WT3  7043 TIP3 OH2  OT    -0.834000       15.9994           0
   93176 WT3  7043 TIP3 H1   HT     0.417000        1.0080           0
   93177 WT3  7043 TIP3 H2   HT     0.417000        1.0080           0
   93178 WT3  7044 TIP3 OH2  OT    -0.834000       15.9994           0
   93179 WT3  7044 TIP3 H1   HT     0.417000        1.0080           0
   93180 WT3  7044 TIP3 H2   HT     0.417000        1.0080           0
   93181 WT3  7045 TIP3 OH2  OT    -0.834000       15.9994           0
   93182 WT3  7045 TIP3 H1   HT     0.417000        1.0080           0
   93183 WT3  7045 TIP3 H2   HT     0.417000        1.0080           0
   93184 WT3  7047 TIP3 OH2  OT    -0.834000       15.9994           0
   93185 WT3  7047 TIP3 H1   HT     0.417000        1.0080           0
   93186 WT3  7047 TIP3 H2   HT     0.417000        1.0080           0
   93187 WT3  7050 TIP3 OH2  OT    -0.834000       15.9994           0
   93188 WT3  7050 TIP3 H1   HT     0.417000        1.0080           0
   93189 WT3  7050 TIP3 H2   HT     0.417000        1.0080           0
   93190 WT3  7052 TIP3 OH2  OT    -0.834000       15.9994           0
   93191 WT3  7052 TIP3 H1   HT     0.417000        1.0080           0
   93192 WT3  7052 TIP3 H2   HT     0.417000        1.0080           0
   93193 WT3  7058 TIP3 OH2  OT    -0.834000       15.9994           0
   93194 WT3  7058 TIP3 H1   HT     0.417000        1.0080           0
   93195 WT3  7058 TIP3 H2   HT     0.417000        1.0080           0
   93196 WT3  7059 TIP3 OH2  OT    -0.834000       15.9994           0
   93197 WT3  7059 TIP3 H1   HT     0.417000        1.0080           0
   93198 WT3  7059 TIP3 H2   HT     0.417000        1.0080           0
   93199 WT3  7061 TIP3 OH2  OT    -0.834000       15.9994           0
   93200 WT3  7061 TIP3 H1   HT     0.417000        1.0080           0
   93201 WT3  7061 TIP3 H2   HT     0.417000        1.0080           0
   93202 WT3  7062 TIP3 OH2  OT    -0.834000       15.9994           0
   93203 WT3  7062 TIP3 H1   HT     0.417000        1.0080           0
   93204 WT3  7062 TIP3 H2   HT     0.417000        1.0080           0
   93205 WT3  7063 TIP3 OH2  OT    -0.834000       15.9994           0
   93206 WT3  7063 TIP3 H1   HT     0.417000        1.0080           0
   93207 WT3  7063 TIP3 H2   HT     0.417000        1.0080           0
   93208 WT3  7064 TIP3 OH2  OT    -0.834000       15.9994           0
   93209 WT3  7064 TIP3 H1   HT     0.417000        1.0080           0
   93210 WT3  7064 TIP3 H2   HT     0.417000        1.0080           0
   93211 WT3  7065 TIP3 OH2  OT    -0.834000       15.9994           0
   93212 WT3  7065 TIP3 H1   HT     0.417000        1.0080           0
   93213 WT3  7065 TIP3 H2   HT     0.417000        1.0080           0
   93214 WT3  7066 TIP3 OH2  OT    -0.834000       15.9994           0
   93215 WT3  7066 TIP3 H1   HT     0.417000        1.0080           0
   93216 WT3  7066 TIP3 H2   HT     0.417000        1.0080           0
   93217 WT3  7067 TIP3 OH2  OT    -0.834000       15.9994           0
   93218 WT3  7067 TIP3 H1   HT     0.417000        1.0080           0
   93219 WT3  7067 TIP3 H2   HT     0.417000        1.0080           0
   93220 WT3  7068 TIP3 OH2  OT    -0.834000       15.9994           0
   93221 WT3  7068 TIP3 H1   HT     0.417000        1.0080           0
   93222 WT3  7068 TIP3 H2   HT     0.417000        1.0080           0
   93223 WT3  7073 TIP3 OH2  OT    -0.834000       15.9994           0
   93224 WT3  7073 TIP3 H1   HT     0.417000        1.0080           0
   93225 WT3  7073 TIP3 H2   HT     0.417000        1.0080           0
   93226 WT3  7076 TIP3 OH2  OT    -0.834000       15.9994           0
   93227 WT3  7076 TIP3 H1   HT     0.417000        1.0080           0
   93228 WT3  7076 TIP3 H2   HT     0.417000        1.0080           0
   93229 WT3  7078 TIP3 OH2  OT    -0.834000       15.9994           0
   93230 WT3  7078 TIP3 H1   HT     0.417000        1.0080           0
   93231 WT3  7078 TIP3 H2   HT     0.417000        1.0080           0
   93232 WT3  7081 TIP3 OH2  OT    -0.834000       15.9994           0
   93233 WT3  7081 TIP3 H1   HT     0.417000        1.0080           0
   93234 WT3  7081 TIP3 H2   HT     0.417000        1.0080           0
   93235 WT3  7083 TIP3 OH2  OT    -0.834000       15.9994           0
   93236 WT3  7083 TIP3 H1   HT     0.417000        1.0080           0
   93237 WT3  7083 TIP3 H2   HT     0.417000        1.0080           0
   93238 WT3  7084 TIP3 OH2  OT    -0.834000       15.9994           0
   93239 WT3  7084 TIP3 H1   HT     0.417000        1.0080           0
   93240 WT3  7084 TIP3 H2   HT     0.417000        1.0080           0
   93241 WT3  7085 TIP3 OH2  OT    -0.834000       15.9994           0
   93242 WT3  7085 TIP3 H1   HT     0.417000        1.0080           0
   93243 WT3  7085 TIP3 H2   HT     0.417000        1.0080           0
   93244 WT3  7086 TIP3 OH2  OT    -0.834000       15.9994           0
   93245 WT3  7086 TIP3 H1   HT     0.417000        1.0080           0
   93246 WT3  7086 TIP3 H2   HT     0.417000        1.0080           0
   93247 WT3  7087 TIP3 OH2  OT    -0.834000       15.9994           0
   93248 WT3  7087 TIP3 H1   HT     0.417000        1.0080           0
   93249 WT3  7087 TIP3 H2   HT     0.417000        1.0080           0
   93250 WT3  7089 TIP3 OH2  OT    -0.834000       15.9994           0
   93251 WT3  7089 TIP3 H1   HT     0.417000        1.0080           0
   93252 WT3  7089 TIP3 H2   HT     0.417000        1.0080           0
   93253 WT3  7093 TIP3 OH2  OT    -0.834000       15.9994           0
   93254 WT3  7093 TIP3 H1   HT     0.417000        1.0080           0
   93255 WT3  7093 TIP3 H2   HT     0.417000        1.0080           0
   93256 WT3  7099 TIP3 OH2  OT    -0.834000       15.9994           0
   93257 WT3  7099 TIP3 H1   HT     0.417000        1.0080           0
   93258 WT3  7099 TIP3 H2   HT     0.417000        1.0080           0
   93259 WT3  7100 TIP3 OH2  OT    -0.834000       15.9994           0
   93260 WT3  7100 TIP3 H1   HT     0.417000        1.0080           0
   93261 WT3  7100 TIP3 H2   HT     0.417000        1.0080           0
   93262 WT3  7101 TIP3 OH2  OT    -0.834000       15.9994           0
   93263 WT3  7101 TIP3 H1   HT     0.417000        1.0080           0
   93264 WT3  7101 TIP3 H2   HT     0.417000        1.0080           0
   93265 WT3  7102 TIP3 OH2  OT    -0.834000       15.9994           0
   93266 WT3  7102 TIP3 H1   HT     0.417000        1.0080           0
   93267 WT3  7102 TIP3 H2   HT     0.417000        1.0080           0
   93268 WT3  7103 TIP3 OH2  OT    -0.834000       15.9994           0
   93269 WT3  7103 TIP3 H1   HT     0.417000        1.0080           0
   93270 WT3  7103 TIP3 H2   HT     0.417000        1.0080           0
   93271 WT3  7104 TIP3 OH2  OT    -0.834000       15.9994           0
   93272 WT3  7104 TIP3 H1   HT     0.417000        1.0080           0
   93273 WT3  7104 TIP3 H2   HT     0.417000        1.0080           0
   93274 WT3  7105 TIP3 OH2  OT    -0.834000       15.9994           0
   93275 WT3  7105 TIP3 H1   HT     0.417000        1.0080           0
   93276 WT3  7105 TIP3 H2   HT     0.417000        1.0080           0
   93277 WT3  7106 TIP3 OH2  OT    -0.834000       15.9994           0
   93278 WT3  7106 TIP3 H1   HT     0.417000        1.0080           0
   93279 WT3  7106 TIP3 H2   HT     0.417000        1.0080           0
   93280 WT3  7108 TIP3 OH2  OT    -0.834000       15.9994           0
   93281 WT3  7108 TIP3 H1   HT     0.417000        1.0080           0
   93282 WT3  7108 TIP3 H2   HT     0.417000        1.0080           0
   93283 WT3  7109 TIP3 OH2  OT    -0.834000       15.9994           0
   93284 WT3  7109 TIP3 H1   HT     0.417000        1.0080           0
   93285 WT3  7109 TIP3 H2   HT     0.417000        1.0080           0
   93286 WT3  7110 TIP3 OH2  OT    -0.834000       15.9994           0
   93287 WT3  7110 TIP3 H1   HT     0.417000        1.0080           0
   93288 WT3  7110 TIP3 H2   HT     0.417000        1.0080           0
   93289 WT3  7111 TIP3 OH2  OT    -0.834000       15.9994           0
   93290 WT3  7111 TIP3 H1   HT     0.417000        1.0080           0
   93291 WT3  7111 TIP3 H2   HT     0.417000        1.0080           0
   93292 WT3  7120 TIP3 OH2  OT    -0.834000       15.9994           0
   93293 WT3  7120 TIP3 H1   HT     0.417000        1.0080           0
   93294 WT3  7120 TIP3 H2   HT     0.417000        1.0080           0
   93295 WT3  7121 TIP3 OH2  OT    -0.834000       15.9994           0
   93296 WT3  7121 TIP3 H1   HT     0.417000        1.0080           0
   93297 WT3  7121 TIP3 H2   HT     0.417000        1.0080           0
   93298 WT3  7122 TIP3 OH2  OT    -0.834000       15.9994           0
   93299 WT3  7122 TIP3 H1   HT     0.417000        1.0080           0
   93300 WT3  7122 TIP3 H2   HT     0.417000        1.0080           0
   93301 WT3  7123 TIP3 OH2  OT    -0.834000       15.9994           0
   93302 WT3  7123 TIP3 H1   HT     0.417000        1.0080           0
   93303 WT3  7123 TIP3 H2   HT     0.417000        1.0080           0
   93304 WT3  7124 TIP3 OH2  OT    -0.834000       15.9994           0
   93305 WT3  7124 TIP3 H1   HT     0.417000        1.0080           0
   93306 WT3  7124 TIP3 H2   HT     0.417000        1.0080           0
   93307 WT3  7125 TIP3 OH2  OT    -0.834000       15.9994           0
   93308 WT3  7125 TIP3 H1   HT     0.417000        1.0080           0
   93309 WT3  7125 TIP3 H2   HT     0.417000        1.0080           0
   93310 WT3  7126 TIP3 OH2  OT    -0.834000       15.9994           0
   93311 WT3  7126 TIP3 H1   HT     0.417000        1.0080           0
   93312 WT3  7126 TIP3 H2   HT     0.417000        1.0080           0
   93313 WT3  7127 TIP3 OH2  OT    -0.834000       15.9994           0
   93314 WT3  7127 TIP3 H1   HT     0.417000        1.0080           0
   93315 WT3  7127 TIP3 H2   HT     0.417000        1.0080           0
   93316 WT3  7128 TIP3 OH2  OT    -0.834000       15.9994           0
   93317 WT3  7128 TIP3 H1   HT     0.417000        1.0080           0
   93318 WT3  7128 TIP3 H2   HT     0.417000        1.0080           0
   93319 WT3  7130 TIP3 OH2  OT    -0.834000       15.9994           0
   93320 WT3  7130 TIP3 H1   HT     0.417000        1.0080           0
   93321 WT3  7130 TIP3 H2   HT     0.417000        1.0080           0
   93322 WT3  7132 TIP3 OH2  OT    -0.834000       15.9994           0
   93323 WT3  7132 TIP3 H1   HT     0.417000        1.0080           0
   93324 WT3  7132 TIP3 H2   HT     0.417000        1.0080           0
   93325 WT3  7133 TIP3 OH2  OT    -0.834000       15.9994           0
   93326 WT3  7133 TIP3 H1   HT     0.417000        1.0080           0
   93327 WT3  7133 TIP3 H2   HT     0.417000        1.0080           0
   93328 WT3  7141 TIP3 OH2  OT    -0.834000       15.9994           0
   93329 WT3  7141 TIP3 H1   HT     0.417000        1.0080           0
   93330 WT3  7141 TIP3 H2   HT     0.417000        1.0080           0
   93331 WT3  7142 TIP3 OH2  OT    -0.834000       15.9994           0
   93332 WT3  7142 TIP3 H1   HT     0.417000        1.0080           0
   93333 WT3  7142 TIP3 H2   HT     0.417000        1.0080           0
   93334 WT3  7143 TIP3 OH2  OT    -0.834000       15.9994           0
   93335 WT3  7143 TIP3 H1   HT     0.417000        1.0080           0
   93336 WT3  7143 TIP3 H2   HT     0.417000        1.0080           0
   93337 WT3  7144 TIP3 OH2  OT    -0.834000       15.9994           0
   93338 WT3  7144 TIP3 H1   HT     0.417000        1.0080           0
   93339 WT3  7144 TIP3 H2   HT     0.417000        1.0080           0
   93340 WT3  7145 TIP3 OH2  OT    -0.834000       15.9994           0
   93341 WT3  7145 TIP3 H1   HT     0.417000        1.0080           0
   93342 WT3  7145 TIP3 H2   HT     0.417000        1.0080           0
   93343 WT3  7146 TIP3 OH2  OT    -0.834000       15.9994           0
   93344 WT3  7146 TIP3 H1   HT     0.417000        1.0080           0
   93345 WT3  7146 TIP3 H2   HT     0.417000        1.0080           0
   93346 WT3  7147 TIP3 OH2  OT    -0.834000       15.9994           0
   93347 WT3  7147 TIP3 H1   HT     0.417000        1.0080           0
   93348 WT3  7147 TIP3 H2   HT     0.417000        1.0080           0
   93349 WT3  7148 TIP3 OH2  OT    -0.834000       15.9994           0
   93350 WT3  7148 TIP3 H1   HT     0.417000        1.0080           0
   93351 WT3  7148 TIP3 H2   HT     0.417000        1.0080           0
   93352 WT3  7149 TIP3 OH2  OT    -0.834000       15.9994           0
   93353 WT3  7149 TIP3 H1   HT     0.417000        1.0080           0
   93354 WT3  7149 TIP3 H2   HT     0.417000        1.0080           0
   93355 WT3  7150 TIP3 OH2  OT    -0.834000       15.9994           0
   93356 WT3  7150 TIP3 H1   HT     0.417000        1.0080           0
   93357 WT3  7150 TIP3 H2   HT     0.417000        1.0080           0
   93358 WT3  7151 TIP3 OH2  OT    -0.834000       15.9994           0
   93359 WT3  7151 TIP3 H1   HT     0.417000        1.0080           0
   93360 WT3  7151 TIP3 H2   HT     0.417000        1.0080           0
   93361 WT3  7152 TIP3 OH2  OT    -0.834000       15.9994           0
   93362 WT3  7152 TIP3 H1   HT     0.417000        1.0080           0
   93363 WT3  7152 TIP3 H2   HT     0.417000        1.0080           0
   93364 WT3  7153 TIP3 OH2  OT    -0.834000       15.9994           0
   93365 WT3  7153 TIP3 H1   HT     0.417000        1.0080           0
   93366 WT3  7153 TIP3 H2   HT     0.417000        1.0080           0
   93367 WT3  7154 TIP3 OH2  OT    -0.834000       15.9994           0
   93368 WT3  7154 TIP3 H1   HT     0.417000        1.0080           0
   93369 WT3  7154 TIP3 H2   HT     0.417000        1.0080           0
   93370 WT3  7161 TIP3 OH2  OT    -0.834000       15.9994           0
   93371 WT3  7161 TIP3 H1   HT     0.417000        1.0080           0
   93372 WT3  7161 TIP3 H2   HT     0.417000        1.0080           0
   93373 WT3  7166 TIP3 OH2  OT    -0.834000       15.9994           0
   93374 WT3  7166 TIP3 H1   HT     0.417000        1.0080           0
   93375 WT3  7166 TIP3 H2   HT     0.417000        1.0080           0
   93376 WT3  7167 TIP3 OH2  OT    -0.834000       15.9994           0
   93377 WT3  7167 TIP3 H1   HT     0.417000        1.0080           0
   93378 WT3  7167 TIP3 H2   HT     0.417000        1.0080           0
   93379 WT3  7168 TIP3 OH2  OT    -0.834000       15.9994           0
   93380 WT3  7168 TIP3 H1   HT     0.417000        1.0080           0
   93381 WT3  7168 TIP3 H2   HT     0.417000        1.0080           0
   93382 WT3  7169 TIP3 OH2  OT    -0.834000       15.9994           0
   93383 WT3  7169 TIP3 H1   HT     0.417000        1.0080           0
   93384 WT3  7169 TIP3 H2   HT     0.417000        1.0080           0
   93385 WT3  7170 TIP3 OH2  OT    -0.834000       15.9994           0
   93386 WT3  7170 TIP3 H1   HT     0.417000        1.0080           0
   93387 WT3  7170 TIP3 H2   HT     0.417000        1.0080           0
   93388 WT3  7171 TIP3 OH2  OT    -0.834000       15.9994           0
   93389 WT3  7171 TIP3 H1   HT     0.417000        1.0080           0
   93390 WT3  7171 TIP3 H2   HT     0.417000        1.0080           0
   93391 WT3  7172 TIP3 OH2  OT    -0.834000       15.9994           0
   93392 WT3  7172 TIP3 H1   HT     0.417000        1.0080           0
   93393 WT3  7172 TIP3 H2   HT     0.417000        1.0080           0
   93394 WT3  7173 TIP3 OH2  OT    -0.834000       15.9994           0
   93395 WT3  7173 TIP3 H1   HT     0.417000        1.0080           0
   93396 WT3  7173 TIP3 H2   HT     0.417000        1.0080           0
   93397 WT3  7174 TIP3 OH2  OT    -0.834000       15.9994           0
   93398 WT3  7174 TIP3 H1   HT     0.417000        1.0080           0
   93399 WT3  7174 TIP3 H2   HT     0.417000        1.0080           0
   93400 WT3  7175 TIP3 OH2  OT    -0.834000       15.9994           0
   93401 WT3  7175 TIP3 H1   HT     0.417000        1.0080           0
   93402 WT3  7175 TIP3 H2   HT     0.417000        1.0080           0
   93403 WT3  7176 TIP3 OH2  OT    -0.834000       15.9994           0
   93404 WT3  7176 TIP3 H1   HT     0.417000        1.0080           0
   93405 WT3  7176 TIP3 H2   HT     0.417000        1.0080           0
   93406 WT3  7178 TIP3 OH2  OT    -0.834000       15.9994           0
   93407 WT3  7178 TIP3 H1   HT     0.417000        1.0080           0
   93408 WT3  7178 TIP3 H2   HT     0.417000        1.0080           0
   93409 WT3  7179 TIP3 OH2  OT    -0.834000       15.9994           0
   93410 WT3  7179 TIP3 H1   HT     0.417000        1.0080           0
   93411 WT3  7179 TIP3 H2   HT     0.417000        1.0080           0
   93412 WT3  7181 TIP3 OH2  OT    -0.834000       15.9994           0
   93413 WT3  7181 TIP3 H1   HT     0.417000        1.0080           0
   93414 WT3  7181 TIP3 H2   HT     0.417000        1.0080           0
   93415 WT3  7182 TIP3 OH2  OT    -0.834000       15.9994           0
   93416 WT3  7182 TIP3 H1   HT     0.417000        1.0080           0
   93417 WT3  7182 TIP3 H2   HT     0.417000        1.0080           0
   93418 WT3  7183 TIP3 OH2  OT    -0.834000       15.9994           0
   93419 WT3  7183 TIP3 H1   HT     0.417000        1.0080           0
   93420 WT3  7183 TIP3 H2   HT     0.417000        1.0080           0
   93421 WT3  7184 TIP3 OH2  OT    -0.834000       15.9994           0
   93422 WT3  7184 TIP3 H1   HT     0.417000        1.0080           0
   93423 WT3  7184 TIP3 H2   HT     0.417000        1.0080           0
   93424 WT3  7185 TIP3 OH2  OT    -0.834000       15.9994           0
   93425 WT3  7185 TIP3 H1   HT     0.417000        1.0080           0
   93426 WT3  7185 TIP3 H2   HT     0.417000        1.0080           0
   93427 WT3  7186 TIP3 OH2  OT    -0.834000       15.9994           0
   93428 WT3  7186 TIP3 H1   HT     0.417000        1.0080           0
   93429 WT3  7186 TIP3 H2   HT     0.417000        1.0080           0
   93430 WT3  7187 TIP3 OH2  OT    -0.834000       15.9994           0
   93431 WT3  7187 TIP3 H1   HT     0.417000        1.0080           0
   93432 WT3  7187 TIP3 H2   HT     0.417000        1.0080           0
   93433 WT3  7188 TIP3 OH2  OT    -0.834000       15.9994           0
   93434 WT3  7188 TIP3 H1   HT     0.417000        1.0080           0
   93435 WT3  7188 TIP3 H2   HT     0.417000        1.0080           0
   93436 WT3  7189 TIP3 OH2  OT    -0.834000       15.9994           0
   93437 WT3  7189 TIP3 H1   HT     0.417000        1.0080           0
   93438 WT3  7189 TIP3 H2   HT     0.417000        1.0080           0
   93439 WT3  7190 TIP3 OH2  OT    -0.834000       15.9994           0
   93440 WT3  7190 TIP3 H1   HT     0.417000        1.0080           0
   93441 WT3  7190 TIP3 H2   HT     0.417000        1.0080           0
   93442 WT3  7191 TIP3 OH2  OT    -0.834000       15.9994           0
   93443 WT3  7191 TIP3 H1   HT     0.417000        1.0080           0
   93444 WT3  7191 TIP3 H2   HT     0.417000        1.0080           0
   93445 WT3  7192 TIP3 OH2  OT    -0.834000       15.9994           0
   93446 WT3  7192 TIP3 H1   HT     0.417000        1.0080           0
   93447 WT3  7192 TIP3 H2   HT     0.417000        1.0080           0
   93448 WT3  7193 TIP3 OH2  OT    -0.834000       15.9994           0
   93449 WT3  7193 TIP3 H1   HT     0.417000        1.0080           0
   93450 WT3  7193 TIP3 H2   HT     0.417000        1.0080           0
   93451 WT3  7194 TIP3 OH2  OT    -0.834000       15.9994           0
   93452 WT3  7194 TIP3 H1   HT     0.417000        1.0080           0
   93453 WT3  7194 TIP3 H2   HT     0.417000        1.0080           0
   93454 WT3  7195 TIP3 OH2  OT    -0.834000       15.9994           0
   93455 WT3  7195 TIP3 H1   HT     0.417000        1.0080           0
   93456 WT3  7195 TIP3 H2   HT     0.417000        1.0080           0
   93457 WT3  7196 TIP3 OH2  OT    -0.834000       15.9994           0
   93458 WT3  7196 TIP3 H1   HT     0.417000        1.0080           0
   93459 WT3  7196 TIP3 H2   HT     0.417000        1.0080           0
   93460 WT3  7197 TIP3 OH2  OT    -0.834000       15.9994           0
   93461 WT3  7197 TIP3 H1   HT     0.417000        1.0080           0
   93462 WT3  7197 TIP3 H2   HT     0.417000        1.0080           0
   93463 WT3  7198 TIP3 OH2  OT    -0.834000       15.9994           0
   93464 WT3  7198 TIP3 H1   HT     0.417000        1.0080           0
   93465 WT3  7198 TIP3 H2   HT     0.417000        1.0080           0
   93466 WT3  7200 TIP3 OH2  OT    -0.834000       15.9994           0
   93467 WT3  7200 TIP3 H1   HT     0.417000        1.0080           0
   93468 WT3  7200 TIP3 H2   HT     0.417000        1.0080           0
   93469 WT3  7201 TIP3 OH2  OT    -0.834000       15.9994           0
   93470 WT3  7201 TIP3 H1   HT     0.417000        1.0080           0
   93471 WT3  7201 TIP3 H2   HT     0.417000        1.0080           0
   93472 WT3  7203 TIP3 OH2  OT    -0.834000       15.9994           0
   93473 WT3  7203 TIP3 H1   HT     0.417000        1.0080           0
   93474 WT3  7203 TIP3 H2   HT     0.417000        1.0080           0
   93475 WT3  7204 TIP3 OH2  OT    -0.834000       15.9994           0
   93476 WT3  7204 TIP3 H1   HT     0.417000        1.0080           0
   93477 WT3  7204 TIP3 H2   HT     0.417000        1.0080           0
   93478 WT3  7206 TIP3 OH2  OT    -0.834000       15.9994           0
   93479 WT3  7206 TIP3 H1   HT     0.417000        1.0080           0
   93480 WT3  7206 TIP3 H2   HT     0.417000        1.0080           0
   93481 WT3  7207 TIP3 OH2  OT    -0.834000       15.9994           0
   93482 WT3  7207 TIP3 H1   HT     0.417000        1.0080           0
   93483 WT3  7207 TIP3 H2   HT     0.417000        1.0080           0
   93484 WT3  7208 TIP3 OH2  OT    -0.834000       15.9994           0
   93485 WT3  7208 TIP3 H1   HT     0.417000        1.0080           0
   93486 WT3  7208 TIP3 H2   HT     0.417000        1.0080           0
   93487 WT3  7209 TIP3 OH2  OT    -0.834000       15.9994           0
   93488 WT3  7209 TIP3 H1   HT     0.417000        1.0080           0
   93489 WT3  7209 TIP3 H2   HT     0.417000        1.0080           0
   93490 WT3  7210 TIP3 OH2  OT    -0.834000       15.9994           0
   93491 WT3  7210 TIP3 H1   HT     0.417000        1.0080           0
   93492 WT3  7210 TIP3 H2   HT     0.417000        1.0080           0
   93493 WT3  7211 TIP3 OH2  OT    -0.834000       15.9994           0
   93494 WT3  7211 TIP3 H1   HT     0.417000        1.0080           0
   93495 WT3  7211 TIP3 H2   HT     0.417000        1.0080           0
   93496 WT3  7212 TIP3 OH2  OT    -0.834000       15.9994           0
   93497 WT3  7212 TIP3 H1   HT     0.417000        1.0080           0
   93498 WT3  7212 TIP3 H2   HT     0.417000        1.0080           0
   93499 WT3  7213 TIP3 OH2  OT    -0.834000       15.9994           0
   93500 WT3  7213 TIP3 H1   HT     0.417000        1.0080           0
   93501 WT3  7213 TIP3 H2   HT     0.417000        1.0080           0
   93502 WT3  7215 TIP3 OH2  OT    -0.834000       15.9994           0
   93503 WT3  7215 TIP3 H1   HT     0.417000        1.0080           0
   93504 WT3  7215 TIP3 H2   HT     0.417000        1.0080           0
   93505 WT3  7216 TIP3 OH2  OT    -0.834000       15.9994           0
   93506 WT3  7216 TIP3 H1   HT     0.417000        1.0080           0
   93507 WT3  7216 TIP3 H2   HT     0.417000        1.0080           0
   93508 WT3  7218 TIP3 OH2  OT    -0.834000       15.9994           0
   93509 WT3  7218 TIP3 H1   HT     0.417000        1.0080           0
   93510 WT3  7218 TIP3 H2   HT     0.417000        1.0080           0
   93511 WT3  7222 TIP3 OH2  OT    -0.834000       15.9994           0
   93512 WT3  7222 TIP3 H1   HT     0.417000        1.0080           0
   93513 WT3  7222 TIP3 H2   HT     0.417000        1.0080           0
   93514 WT3  7226 TIP3 OH2  OT    -0.834000       15.9994           0
   93515 WT3  7226 TIP3 H1   HT     0.417000        1.0080           0
   93516 WT3  7226 TIP3 H2   HT     0.417000        1.0080           0
   93517 WT3  7227 TIP3 OH2  OT    -0.834000       15.9994           0
   93518 WT3  7227 TIP3 H1   HT     0.417000        1.0080           0
   93519 WT3  7227 TIP3 H2   HT     0.417000        1.0080           0
   93520 WT3  7228 TIP3 OH2  OT    -0.834000       15.9994           0
   93521 WT3  7228 TIP3 H1   HT     0.417000        1.0080           0
   93522 WT3  7228 TIP3 H2   HT     0.417000        1.0080           0
   93523 WT3  7229 TIP3 OH2  OT    -0.834000       15.9994           0
   93524 WT3  7229 TIP3 H1   HT     0.417000        1.0080           0
   93525 WT3  7229 TIP3 H2   HT     0.417000        1.0080           0
   93526 WT3  7230 TIP3 OH2  OT    -0.834000       15.9994           0
   93527 WT3  7230 TIP3 H1   HT     0.417000        1.0080           0
   93528 WT3  7230 TIP3 H2   HT     0.417000        1.0080           0
   93529 WT3  7231 TIP3 OH2  OT    -0.834000       15.9994           0
   93530 WT3  7231 TIP3 H1   HT     0.417000        1.0080           0
   93531 WT3  7231 TIP3 H2   HT     0.417000        1.0080           0
   93532 WT3  7232 TIP3 OH2  OT    -0.834000       15.9994           0
   93533 WT3  7232 TIP3 H1   HT     0.417000        1.0080           0
   93534 WT3  7232 TIP3 H2   HT     0.417000        1.0080           0
   93535 WT3  7233 TIP3 OH2  OT    -0.834000       15.9994           0
   93536 WT3  7233 TIP3 H1   HT     0.417000        1.0080           0
   93537 WT3  7233 TIP3 H2   HT     0.417000        1.0080           0
   93538 WT3  7234 TIP3 OH2  OT    -0.834000       15.9994           0
   93539 WT3  7234 TIP3 H1   HT     0.417000        1.0080           0
   93540 WT3  7234 TIP3 H2   HT     0.417000        1.0080           0
   93541 WT3  7235 TIP3 OH2  OT    -0.834000       15.9994           0
   93542 WT3  7235 TIP3 H1   HT     0.417000        1.0080           0
   93543 WT3  7235 TIP3 H2   HT     0.417000        1.0080           0
   93544 WT3  7236 TIP3 OH2  OT    -0.834000       15.9994           0
   93545 WT3  7236 TIP3 H1   HT     0.417000        1.0080           0
   93546 WT3  7236 TIP3 H2   HT     0.417000        1.0080           0
   93547 WT3  7237 TIP3 OH2  OT    -0.834000       15.9994           0
   93548 WT3  7237 TIP3 H1   HT     0.417000        1.0080           0
   93549 WT3  7237 TIP3 H2   HT     0.417000        1.0080           0
   93550 WT3  7238 TIP3 OH2  OT    -0.834000       15.9994           0
   93551 WT3  7238 TIP3 H1   HT     0.417000        1.0080           0
   93552 WT3  7238 TIP3 H2   HT     0.417000        1.0080           0
   93553 WT3  7239 TIP3 OH2  OT    -0.834000       15.9994           0
   93554 WT3  7239 TIP3 H1   HT     0.417000        1.0080           0
   93555 WT3  7239 TIP3 H2   HT     0.417000        1.0080           0
   93556 WT3  7247 TIP3 OH2  OT    -0.834000       15.9994           0
   93557 WT3  7247 TIP3 H1   HT     0.417000        1.0080           0
   93558 WT3  7247 TIP3 H2   HT     0.417000        1.0080           0
   93559 WT3  7248 TIP3 OH2  OT    -0.834000       15.9994           0
   93560 WT3  7248 TIP3 H1   HT     0.417000        1.0080           0
   93561 WT3  7248 TIP3 H2   HT     0.417000        1.0080           0
   93562 WT3  7249 TIP3 OH2  OT    -0.834000       15.9994           0
   93563 WT3  7249 TIP3 H1   HT     0.417000        1.0080           0
   93564 WT3  7249 TIP3 H2   HT     0.417000        1.0080           0
   93565 WT3  7250 TIP3 OH2  OT    -0.834000       15.9994           0
   93566 WT3  7250 TIP3 H1   HT     0.417000        1.0080           0
   93567 WT3  7250 TIP3 H2   HT     0.417000        1.0080           0
   93568 WT3  7251 TIP3 OH2  OT    -0.834000       15.9994           0
   93569 WT3  7251 TIP3 H1   HT     0.417000        1.0080           0
   93570 WT3  7251 TIP3 H2   HT     0.417000        1.0080           0
   93571 WT3  7252 TIP3 OH2  OT    -0.834000       15.9994           0
   93572 WT3  7252 TIP3 H1   HT     0.417000        1.0080           0
   93573 WT3  7252 TIP3 H2   HT     0.417000        1.0080           0
   93574 WT3  7253 TIP3 OH2  OT    -0.834000       15.9994           0
   93575 WT3  7253 TIP3 H1   HT     0.417000        1.0080           0
   93576 WT3  7253 TIP3 H2   HT     0.417000        1.0080           0
   93577 WT3  7254 TIP3 OH2  OT    -0.834000       15.9994           0
   93578 WT3  7254 TIP3 H1   HT     0.417000        1.0080           0
   93579 WT3  7254 TIP3 H2   HT     0.417000        1.0080           0
   93580 WT3  7255 TIP3 OH2  OT    -0.834000       15.9994           0
   93581 WT3  7255 TIP3 H1   HT     0.417000        1.0080           0
   93582 WT3  7255 TIP3 H2   HT     0.417000        1.0080           0
   93583 WT3  7257 TIP3 OH2  OT    -0.834000       15.9994           0
   93584 WT3  7257 TIP3 H1   HT     0.417000        1.0080           0
   93585 WT3  7257 TIP3 H2   HT     0.417000        1.0080           0
   93586 WT3  7259 TIP3 OH2  OT    -0.834000       15.9994           0
   93587 WT3  7259 TIP3 H1   HT     0.417000        1.0080           0
   93588 WT3  7259 TIP3 H2   HT     0.417000        1.0080           0
   93589 WT3  7260 TIP3 OH2  OT    -0.834000       15.9994           0
   93590 WT3  7260 TIP3 H1   HT     0.417000        1.0080           0
   93591 WT3  7260 TIP3 H2   HT     0.417000        1.0080           0
   93592 WT3  7262 TIP3 OH2  OT    -0.834000       15.9994           0
   93593 WT3  7262 TIP3 H1   HT     0.417000        1.0080           0
   93594 WT3  7262 TIP3 H2   HT     0.417000        1.0080           0
   93595 WT3  7264 TIP3 OH2  OT    -0.834000       15.9994           0
   93596 WT3  7264 TIP3 H1   HT     0.417000        1.0080           0
   93597 WT3  7264 TIP3 H2   HT     0.417000        1.0080           0
   93598 WT3  7265 TIP3 OH2  OT    -0.834000       15.9994           0
   93599 WT3  7265 TIP3 H1   HT     0.417000        1.0080           0
   93600 WT3  7265 TIP3 H2   HT     0.417000        1.0080           0
   93601 WT3  7267 TIP3 OH2  OT    -0.834000       15.9994           0
   93602 WT3  7267 TIP3 H1   HT     0.417000        1.0080           0
   93603 WT3  7267 TIP3 H2   HT     0.417000        1.0080           0
   93604 WT3  7268 TIP3 OH2  OT    -0.834000       15.9994           0
   93605 WT3  7268 TIP3 H1   HT     0.417000        1.0080           0
   93606 WT3  7268 TIP3 H2   HT     0.417000        1.0080           0
   93607 WT3  7269 TIP3 OH2  OT    -0.834000       15.9994           0
   93608 WT3  7269 TIP3 H1   HT     0.417000        1.0080           0
   93609 WT3  7269 TIP3 H2   HT     0.417000        1.0080           0
   93610 WT3  7270 TIP3 OH2  OT    -0.834000       15.9994           0
   93611 WT3  7270 TIP3 H1   HT     0.417000        1.0080           0
   93612 WT3  7270 TIP3 H2   HT     0.417000        1.0080           0
   93613 WT3  7271 TIP3 OH2  OT    -0.834000       15.9994           0
   93614 WT3  7271 TIP3 H1   HT     0.417000        1.0080           0
   93615 WT3  7271 TIP3 H2   HT     0.417000        1.0080           0
   93616 WT3  7272 TIP3 OH2  OT    -0.834000       15.9994           0
   93617 WT3  7272 TIP3 H1   HT     0.417000        1.0080           0
   93618 WT3  7272 TIP3 H2   HT     0.417000        1.0080           0
   93619 WT3  7273 TIP3 OH2  OT    -0.834000       15.9994           0
   93620 WT3  7273 TIP3 H1   HT     0.417000        1.0080           0
   93621 WT3  7273 TIP3 H2   HT     0.417000        1.0080           0
   93622 WT3  7274 TIP3 OH2  OT    -0.834000       15.9994           0
   93623 WT3  7274 TIP3 H1   HT     0.417000        1.0080           0
   93624 WT3  7274 TIP3 H2   HT     0.417000        1.0080           0
   93625 WT3  7275 TIP3 OH2  OT    -0.834000       15.9994           0
   93626 WT3  7275 TIP3 H1   HT     0.417000        1.0080           0
   93627 WT3  7275 TIP3 H2   HT     0.417000        1.0080           0
   93628 WT3  7276 TIP3 OH2  OT    -0.834000       15.9994           0
   93629 WT3  7276 TIP3 H1   HT     0.417000        1.0080           0
   93630 WT3  7276 TIP3 H2   HT     0.417000        1.0080           0
   93631 WT3  7277 TIP3 OH2  OT    -0.834000       15.9994           0
   93632 WT3  7277 TIP3 H1   HT     0.417000        1.0080           0
   93633 WT3  7277 TIP3 H2   HT     0.417000        1.0080           0
   93634 WT3  7279 TIP3 OH2  OT    -0.834000       15.9994           0
   93635 WT3  7279 TIP3 H1   HT     0.417000        1.0080           0
   93636 WT3  7279 TIP3 H2   HT     0.417000        1.0080           0
   93637 WT3  7280 TIP3 OH2  OT    -0.834000       15.9994           0
   93638 WT3  7280 TIP3 H1   HT     0.417000        1.0080           0
   93639 WT3  7280 TIP3 H2   HT     0.417000        1.0080           0
   93640 WT3  7282 TIP3 OH2  OT    -0.834000       15.9994           0
   93641 WT3  7282 TIP3 H1   HT     0.417000        1.0080           0
   93642 WT3  7282 TIP3 H2   HT     0.417000        1.0080           0
   93643 WT3  7287 TIP3 OH2  OT    -0.834000       15.9994           0
   93644 WT3  7287 TIP3 H1   HT     0.417000        1.0080           0
   93645 WT3  7287 TIP3 H2   HT     0.417000        1.0080           0
   93646 WT3  7291 TIP3 OH2  OT    -0.834000       15.9994           0
   93647 WT3  7291 TIP3 H1   HT     0.417000        1.0080           0
   93648 WT3  7291 TIP3 H2   HT     0.417000        1.0080           0
   93649 WT3  7293 TIP3 OH2  OT    -0.834000       15.9994           0
   93650 WT3  7293 TIP3 H1   HT     0.417000        1.0080           0
   93651 WT3  7293 TIP3 H2   HT     0.417000        1.0080           0
   93652 WT3  7294 TIP3 OH2  OT    -0.834000       15.9994           0
   93653 WT3  7294 TIP3 H1   HT     0.417000        1.0080           0
   93654 WT3  7294 TIP3 H2   HT     0.417000        1.0080           0
   93655 WT3  7295 TIP3 OH2  OT    -0.834000       15.9994           0
   93656 WT3  7295 TIP3 H1   HT     0.417000        1.0080           0
   93657 WT3  7295 TIP3 H2   HT     0.417000        1.0080           0
   93658 WT3  7296 TIP3 OH2  OT    -0.834000       15.9994           0
   93659 WT3  7296 TIP3 H1   HT     0.417000        1.0080           0
   93660 WT3  7296 TIP3 H2   HT     0.417000        1.0080           0
   93661 WT3  7297 TIP3 OH2  OT    -0.834000       15.9994           0
   93662 WT3  7297 TIP3 H1   HT     0.417000        1.0080           0
   93663 WT3  7297 TIP3 H2   HT     0.417000        1.0080           0
   93664 WT3  7298 TIP3 OH2  OT    -0.834000       15.9994           0
   93665 WT3  7298 TIP3 H1   HT     0.417000        1.0080           0
   93666 WT3  7298 TIP3 H2   HT     0.417000        1.0080           0
   93667 WT3  7299 TIP3 OH2  OT    -0.834000       15.9994           0
   93668 WT3  7299 TIP3 H1   HT     0.417000        1.0080           0
   93669 WT3  7299 TIP3 H2   HT     0.417000        1.0080           0
   93670 WT3  7300 TIP3 OH2  OT    -0.834000       15.9994           0
   93671 WT3  7300 TIP3 H1   HT     0.417000        1.0080           0
   93672 WT3  7300 TIP3 H2   HT     0.417000        1.0080           0
   93673 WT3  7301 TIP3 OH2  OT    -0.834000       15.9994           0
   93674 WT3  7301 TIP3 H1   HT     0.417000        1.0080           0
   93675 WT3  7301 TIP3 H2   HT     0.417000        1.0080           0
   93676 WT3  7302 TIP3 OH2  OT    -0.834000       15.9994           0
   93677 WT3  7302 TIP3 H1   HT     0.417000        1.0080           0
   93678 WT3  7302 TIP3 H2   HT     0.417000        1.0080           0
   93679 WT3  7303 TIP3 OH2  OT    -0.834000       15.9994           0
   93680 WT3  7303 TIP3 H1   HT     0.417000        1.0080           0
   93681 WT3  7303 TIP3 H2   HT     0.417000        1.0080           0
   93682 WT3  7305 TIP3 OH2  OT    -0.834000       15.9994           0
   93683 WT3  7305 TIP3 H1   HT     0.417000        1.0080           0
   93684 WT3  7305 TIP3 H2   HT     0.417000        1.0080           0
   93685 WT3  7307 TIP3 OH2  OT    -0.834000       15.9994           0
   93686 WT3  7307 TIP3 H1   HT     0.417000        1.0080           0
   93687 WT3  7307 TIP3 H2   HT     0.417000        1.0080           0
   93688 WT3  7310 TIP3 OH2  OT    -0.834000       15.9994           0
   93689 WT3  7310 TIP3 H1   HT     0.417000        1.0080           0
   93690 WT3  7310 TIP3 H2   HT     0.417000        1.0080           0
   93691 WT3  7311 TIP3 OH2  OT    -0.834000       15.9994           0
   93692 WT3  7311 TIP3 H1   HT     0.417000        1.0080           0
   93693 WT3  7311 TIP3 H2   HT     0.417000        1.0080           0
   93694 WT3  7312 TIP3 OH2  OT    -0.834000       15.9994           0
   93695 WT3  7312 TIP3 H1   HT     0.417000        1.0080           0
   93696 WT3  7312 TIP3 H2   HT     0.417000        1.0080           0
   93697 WT3  7313 TIP3 OH2  OT    -0.834000       15.9994           0
   93698 WT3  7313 TIP3 H1   HT     0.417000        1.0080           0
   93699 WT3  7313 TIP3 H2   HT     0.417000        1.0080           0
   93700 WT3  7314 TIP3 OH2  OT    -0.834000       15.9994           0
   93701 WT3  7314 TIP3 H1   HT     0.417000        1.0080           0
   93702 WT3  7314 TIP3 H2   HT     0.417000        1.0080           0
   93703 WT3  7315 TIP3 OH2  OT    -0.834000       15.9994           0
   93704 WT3  7315 TIP3 H1   HT     0.417000        1.0080           0
   93705 WT3  7315 TIP3 H2   HT     0.417000        1.0080           0
   93706 WT3  7316 TIP3 OH2  OT    -0.834000       15.9994           0
   93707 WT3  7316 TIP3 H1   HT     0.417000        1.0080           0
   93708 WT3  7316 TIP3 H2   HT     0.417000        1.0080           0
   93709 WT3  7317 TIP3 OH2  OT    -0.834000       15.9994           0
   93710 WT3  7317 TIP3 H1   HT     0.417000        1.0080           0
   93711 WT3  7317 TIP3 H2   HT     0.417000        1.0080           0
   93712 WT3  7318 TIP3 OH2  OT    -0.834000       15.9994           0
   93713 WT3  7318 TIP3 H1   HT     0.417000        1.0080           0
   93714 WT3  7318 TIP3 H2   HT     0.417000        1.0080           0
   93715 WT3  7319 TIP3 OH2  OT    -0.834000       15.9994           0
   93716 WT3  7319 TIP3 H1   HT     0.417000        1.0080           0
   93717 WT3  7319 TIP3 H2   HT     0.417000        1.0080           0
   93718 WT3  7321 TIP3 OH2  OT    -0.834000       15.9994           0
   93719 WT3  7321 TIP3 H1   HT     0.417000        1.0080           0
   93720 WT3  7321 TIP3 H2   HT     0.417000        1.0080           0
   93721 WT3  7323 TIP3 OH2  OT    -0.834000       15.9994           0
   93722 WT3  7323 TIP3 H1   HT     0.417000        1.0080           0
   93723 WT3  7323 TIP3 H2   HT     0.417000        1.0080           0
   93724 WT3  7324 TIP3 OH2  OT    -0.834000       15.9994           0
   93725 WT3  7324 TIP3 H1   HT     0.417000        1.0080           0
   93726 WT3  7324 TIP3 H2   HT     0.417000        1.0080           0
   93727 WT3  7325 TIP3 OH2  OT    -0.834000       15.9994           0
   93728 WT3  7325 TIP3 H1   HT     0.417000        1.0080           0
   93729 WT3  7325 TIP3 H2   HT     0.417000        1.0080           0
   93730 WT3  7326 TIP3 OH2  OT    -0.834000       15.9994           0
   93731 WT3  7326 TIP3 H1   HT     0.417000        1.0080           0
   93732 WT3  7326 TIP3 H2   HT     0.417000        1.0080           0
   93733 WT3  7331 TIP3 OH2  OT    -0.834000       15.9994           0
   93734 WT3  7331 TIP3 H1   HT     0.417000        1.0080           0
   93735 WT3  7331 TIP3 H2   HT     0.417000        1.0080           0
   93736 WT3  7333 TIP3 OH2  OT    -0.834000       15.9994           0
   93737 WT3  7333 TIP3 H1   HT     0.417000        1.0080           0
   93738 WT3  7333 TIP3 H2   HT     0.417000        1.0080           0
   93739 WT3  7334 TIP3 OH2  OT    -0.834000       15.9994           0
   93740 WT3  7334 TIP3 H1   HT     0.417000        1.0080           0
   93741 WT3  7334 TIP3 H2   HT     0.417000        1.0080           0
   93742 WT3  7335 TIP3 OH2  OT    -0.834000       15.9994           0
   93743 WT3  7335 TIP3 H1   HT     0.417000        1.0080           0
   93744 WT3  7335 TIP3 H2   HT     0.417000        1.0080           0
   93745 WT3  7336 TIP3 OH2  OT    -0.834000       15.9994           0
   93746 WT3  7336 TIP3 H1   HT     0.417000        1.0080           0
   93747 WT3  7336 TIP3 H2   HT     0.417000        1.0080           0
   93748 WT3  7337 TIP3 OH2  OT    -0.834000       15.9994           0
   93749 WT3  7337 TIP3 H1   HT     0.417000        1.0080           0
   93750 WT3  7337 TIP3 H2   HT     0.417000        1.0080           0
   93751 WT3  7338 TIP3 OH2  OT    -0.834000       15.9994           0
   93752 WT3  7338 TIP3 H1   HT     0.417000        1.0080           0
   93753 WT3  7338 TIP3 H2   HT     0.417000        1.0080           0
   93754 WT3  7339 TIP3 OH2  OT    -0.834000       15.9994           0
   93755 WT3  7339 TIP3 H1   HT     0.417000        1.0080           0
   93756 WT3  7339 TIP3 H2   HT     0.417000        1.0080           0
   93757 WT3  7340 TIP3 OH2  OT    -0.834000       15.9994           0
   93758 WT3  7340 TIP3 H1   HT     0.417000        1.0080           0
   93759 WT3  7340 TIP3 H2   HT     0.417000        1.0080           0
   93760 WT3  7343 TIP3 OH2  OT    -0.834000       15.9994           0
   93761 WT3  7343 TIP3 H1   HT     0.417000        1.0080           0
   93762 WT3  7343 TIP3 H2   HT     0.417000        1.0080           0
   93763 WT3  7352 TIP3 OH2  OT    -0.834000       15.9994           0
   93764 WT3  7352 TIP3 H1   HT     0.417000        1.0080           0
   93765 WT3  7352 TIP3 H2   HT     0.417000        1.0080           0
   93766 WT3  7353 TIP3 OH2  OT    -0.834000       15.9994           0
   93767 WT3  7353 TIP3 H1   HT     0.417000        1.0080           0
   93768 WT3  7353 TIP3 H2   HT     0.417000        1.0080           0
   93769 WT3  7355 TIP3 OH2  OT    -0.834000       15.9994           0
   93770 WT3  7355 TIP3 H1   HT     0.417000        1.0080           0
   93771 WT3  7355 TIP3 H2   HT     0.417000        1.0080           0
   93772 WT3  7356 TIP3 OH2  OT    -0.834000       15.9994           0
   93773 WT3  7356 TIP3 H1   HT     0.417000        1.0080           0
   93774 WT3  7356 TIP3 H2   HT     0.417000        1.0080           0
   93775 WT3  7357 TIP3 OH2  OT    -0.834000       15.9994           0
   93776 WT3  7357 TIP3 H1   HT     0.417000        1.0080           0
   93777 WT3  7357 TIP3 H2   HT     0.417000        1.0080           0
   93778 WT3  7358 TIP3 OH2  OT    -0.834000       15.9994           0
   93779 WT3  7358 TIP3 H1   HT     0.417000        1.0080           0
   93780 WT3  7358 TIP3 H2   HT     0.417000        1.0080           0
   93781 WT3  7359 TIP3 OH2  OT    -0.834000       15.9994           0
   93782 WT3  7359 TIP3 H1   HT     0.417000        1.0080           0
   93783 WT3  7359 TIP3 H2   HT     0.417000        1.0080           0
   93784 WT3  7360 TIP3 OH2  OT    -0.834000       15.9994           0
   93785 WT3  7360 TIP3 H1   HT     0.417000        1.0080           0
   93786 WT3  7360 TIP3 H2   HT     0.417000        1.0080           0
   93787 WT3  7361 TIP3 OH2  OT    -0.834000       15.9994           0
   93788 WT3  7361 TIP3 H1   HT     0.417000        1.0080           0
   93789 WT3  7361 TIP3 H2   HT     0.417000        1.0080           0
   93790 WT3  7362 TIP3 OH2  OT    -0.834000       15.9994           0
   93791 WT3  7362 TIP3 H1   HT     0.417000        1.0080           0
   93792 WT3  7362 TIP3 H2   HT     0.417000        1.0080           0
   93793 WT3  7364 TIP3 OH2  OT    -0.834000       15.9994           0
   93794 WT3  7364 TIP3 H1   HT     0.417000        1.0080           0
   93795 WT3  7364 TIP3 H2   HT     0.417000        1.0080           0
   93796 WT3  7365 TIP3 OH2  OT    -0.834000       15.9994           0
   93797 WT3  7365 TIP3 H1   HT     0.417000        1.0080           0
   93798 WT3  7365 TIP3 H2   HT     0.417000        1.0080           0
   93799 WT3  7371 TIP3 OH2  OT    -0.834000       15.9994           0
   93800 WT3  7371 TIP3 H1   HT     0.417000        1.0080           0
   93801 WT3  7371 TIP3 H2   HT     0.417000        1.0080           0
   93802 WT3  7374 TIP3 OH2  OT    -0.834000       15.9994           0
   93803 WT3  7374 TIP3 H1   HT     0.417000        1.0080           0
   93804 WT3  7374 TIP3 H2   HT     0.417000        1.0080           0
   93805 WT3  7376 TIP3 OH2  OT    -0.834000       15.9994           0
   93806 WT3  7376 TIP3 H1   HT     0.417000        1.0080           0
   93807 WT3  7376 TIP3 H2   HT     0.417000        1.0080           0
   93808 WT3  7378 TIP3 OH2  OT    -0.834000       15.9994           0
   93809 WT3  7378 TIP3 H1   HT     0.417000        1.0080           0
   93810 WT3  7378 TIP3 H2   HT     0.417000        1.0080           0
   93811 WT3  7379 TIP3 OH2  OT    -0.834000       15.9994           0
   93812 WT3  7379 TIP3 H1   HT     0.417000        1.0080           0
   93813 WT3  7379 TIP3 H2   HT     0.417000        1.0080           0
   93814 WT3  7382 TIP3 OH2  OT    -0.834000       15.9994           0
   93815 WT3  7382 TIP3 H1   HT     0.417000        1.0080           0
   93816 WT3  7382 TIP3 H2   HT     0.417000        1.0080           0
   93817 WT3  7383 TIP3 OH2  OT    -0.834000       15.9994           0
   93818 WT3  7383 TIP3 H1   HT     0.417000        1.0080           0
   93819 WT3  7383 TIP3 H2   HT     0.417000        1.0080           0
   93820 WT3  7384 TIP3 OH2  OT    -0.834000       15.9994           0
   93821 WT3  7384 TIP3 H1   HT     0.417000        1.0080           0
   93822 WT3  7384 TIP3 H2   HT     0.417000        1.0080           0
   93823 WT3  7385 TIP3 OH2  OT    -0.834000       15.9994           0
   93824 WT3  7385 TIP3 H1   HT     0.417000        1.0080           0
   93825 WT3  7385 TIP3 H2   HT     0.417000        1.0080           0
   93826 WT3  7394 TIP3 OH2  OT    -0.834000       15.9994           0
   93827 WT3  7394 TIP3 H1   HT     0.417000        1.0080           0
   93828 WT3  7394 TIP3 H2   HT     0.417000        1.0080           0
   93829 WT3  7395 TIP3 OH2  OT    -0.834000       15.9994           0
   93830 WT3  7395 TIP3 H1   HT     0.417000        1.0080           0
   93831 WT3  7395 TIP3 H2   HT     0.417000        1.0080           0
   93832 WT3  7396 TIP3 OH2  OT    -0.834000       15.9994           0
   93833 WT3  7396 TIP3 H1   HT     0.417000        1.0080           0
   93834 WT3  7396 TIP3 H2   HT     0.417000        1.0080           0
   93835 WT3  7398 TIP3 OH2  OT    -0.834000       15.9994           0
   93836 WT3  7398 TIP3 H1   HT     0.417000        1.0080           0
   93837 WT3  7398 TIP3 H2   HT     0.417000        1.0080           0
   93838 WT3  7399 TIP3 OH2  OT    -0.834000       15.9994           0
   93839 WT3  7399 TIP3 H1   HT     0.417000        1.0080           0
   93840 WT3  7399 TIP3 H2   HT     0.417000        1.0080           0
   93841 WT3  7400 TIP3 OH2  OT    -0.834000       15.9994           0
   93842 WT3  7400 TIP3 H1   HT     0.417000        1.0080           0
   93843 WT3  7400 TIP3 H2   HT     0.417000        1.0080           0
   93844 WT3  7401 TIP3 OH2  OT    -0.834000       15.9994           0
   93845 WT3  7401 TIP3 H1   HT     0.417000        1.0080           0
   93846 WT3  7401 TIP3 H2   HT     0.417000        1.0080           0
   93847 WT3  7402 TIP3 OH2  OT    -0.834000       15.9994           0
   93848 WT3  7402 TIP3 H1   HT     0.417000        1.0080           0
   93849 WT3  7402 TIP3 H2   HT     0.417000        1.0080           0
   93850 WT3  7403 TIP3 OH2  OT    -0.834000       15.9994           0
   93851 WT3  7403 TIP3 H1   HT     0.417000        1.0080           0
   93852 WT3  7403 TIP3 H2   HT     0.417000        1.0080           0
   93853 WT3  7404 TIP3 OH2  OT    -0.834000       15.9994           0
   93854 WT3  7404 TIP3 H1   HT     0.417000        1.0080           0
   93855 WT3  7404 TIP3 H2   HT     0.417000        1.0080           0
   93856 WT3  7405 TIP3 OH2  OT    -0.834000       15.9994           0
   93857 WT3  7405 TIP3 H1   HT     0.417000        1.0080           0
   93858 WT3  7405 TIP3 H2   HT     0.417000        1.0080           0
   93859 WT3  7407 TIP3 OH2  OT    -0.834000       15.9994           0
   93860 WT3  7407 TIP3 H1   HT     0.417000        1.0080           0
   93861 WT3  7407 TIP3 H2   HT     0.417000        1.0080           0
   93862 WT3  7408 TIP3 OH2  OT    -0.834000       15.9994           0
   93863 WT3  7408 TIP3 H1   HT     0.417000        1.0080           0
   93864 WT3  7408 TIP3 H2   HT     0.417000        1.0080           0
   93865 WT3  7415 TIP3 OH2  OT    -0.834000       15.9994           0
   93866 WT3  7415 TIP3 H1   HT     0.417000        1.0080           0
   93867 WT3  7415 TIP3 H2   HT     0.417000        1.0080           0
   93868 WT3  7416 TIP3 OH2  OT    -0.834000       15.9994           0
   93869 WT3  7416 TIP3 H1   HT     0.417000        1.0080           0
   93870 WT3  7416 TIP3 H2   HT     0.417000        1.0080           0
   93871 WT3  7418 TIP3 OH2  OT    -0.834000       15.9994           0
   93872 WT3  7418 TIP3 H1   HT     0.417000        1.0080           0
   93873 WT3  7418 TIP3 H2   HT     0.417000        1.0080           0
   93874 WT3  7419 TIP3 OH2  OT    -0.834000       15.9994           0
   93875 WT3  7419 TIP3 H1   HT     0.417000        1.0080           0
   93876 WT3  7419 TIP3 H2   HT     0.417000        1.0080           0
   93877 WT3  7420 TIP3 OH2  OT    -0.834000       15.9994           0
   93878 WT3  7420 TIP3 H1   HT     0.417000        1.0080           0
   93879 WT3  7420 TIP3 H2   HT     0.417000        1.0080           0
   93880 WT3  7421 TIP3 OH2  OT    -0.834000       15.9994           0
   93881 WT3  7421 TIP3 H1   HT     0.417000        1.0080           0
   93882 WT3  7421 TIP3 H2   HT     0.417000        1.0080           0
   93883 WT3  7422 TIP3 OH2  OT    -0.834000       15.9994           0
   93884 WT3  7422 TIP3 H1   HT     0.417000        1.0080           0
   93885 WT3  7422 TIP3 H2   HT     0.417000        1.0080           0
   93886 WT3  7423 TIP3 OH2  OT    -0.834000       15.9994           0
   93887 WT3  7423 TIP3 H1   HT     0.417000        1.0080           0
   93888 WT3  7423 TIP3 H2   HT     0.417000        1.0080           0
   93889 WT3  7424 TIP3 OH2  OT    -0.834000       15.9994           0
   93890 WT3  7424 TIP3 H1   HT     0.417000        1.0080           0
   93891 WT3  7424 TIP3 H2   HT     0.417000        1.0080           0
   93892 WT3  7425 TIP3 OH2  OT    -0.834000       15.9994           0
   93893 WT3  7425 TIP3 H1   HT     0.417000        1.0080           0
   93894 WT3  7425 TIP3 H2   HT     0.417000        1.0080           0
   93895 WT3  7426 TIP3 OH2  OT    -0.834000       15.9994           0
   93896 WT3  7426 TIP3 H1   HT     0.417000        1.0080           0
   93897 WT3  7426 TIP3 H2   HT     0.417000        1.0080           0
   93898 WT3  7428 TIP3 OH2  OT    -0.834000       15.9994           0
   93899 WT3  7428 TIP3 H1   HT     0.417000        1.0080           0
   93900 WT3  7428 TIP3 H2   HT     0.417000        1.0080           0
   93901 WT3  7429 TIP3 OH2  OT    -0.834000       15.9994           0
   93902 WT3  7429 TIP3 H1   HT     0.417000        1.0080           0
   93903 WT3  7429 TIP3 H2   HT     0.417000        1.0080           0
   93904 WT3  7430 TIP3 OH2  OT    -0.834000       15.9994           0
   93905 WT3  7430 TIP3 H1   HT     0.417000        1.0080           0
   93906 WT3  7430 TIP3 H2   HT     0.417000        1.0080           0
   93907 WT3  7431 TIP3 OH2  OT    -0.834000       15.9994           0
   93908 WT3  7431 TIP3 H1   HT     0.417000        1.0080           0
   93909 WT3  7431 TIP3 H2   HT     0.417000        1.0080           0
   93910 WT3  7434 TIP3 OH2  OT    -0.834000       15.9994           0
   93911 WT3  7434 TIP3 H1   HT     0.417000        1.0080           0
   93912 WT3  7434 TIP3 H2   HT     0.417000        1.0080           0
   93913 WT3  7435 TIP3 OH2  OT    -0.834000       15.9994           0
   93914 WT3  7435 TIP3 H1   HT     0.417000        1.0080           0
   93915 WT3  7435 TIP3 H2   HT     0.417000        1.0080           0
   93916 WT3  7437 TIP3 OH2  OT    -0.834000       15.9994           0
   93917 WT3  7437 TIP3 H1   HT     0.417000        1.0080           0
   93918 WT3  7437 TIP3 H2   HT     0.417000        1.0080           0
   93919 WT3  7438 TIP3 OH2  OT    -0.834000       15.9994           0
   93920 WT3  7438 TIP3 H1   HT     0.417000        1.0080           0
   93921 WT3  7438 TIP3 H2   HT     0.417000        1.0080           0
   93922 WT3  7439 TIP3 OH2  OT    -0.834000       15.9994           0
   93923 WT3  7439 TIP3 H1   HT     0.417000        1.0080           0
   93924 WT3  7439 TIP3 H2   HT     0.417000        1.0080           0
   93925 WT3  7440 TIP3 OH2  OT    -0.834000       15.9994           0
   93926 WT3  7440 TIP3 H1   HT     0.417000        1.0080           0
   93927 WT3  7440 TIP3 H2   HT     0.417000        1.0080           0
   93928 WT3  7441 TIP3 OH2  OT    -0.834000       15.9994           0
   93929 WT3  7441 TIP3 H1   HT     0.417000        1.0080           0
   93930 WT3  7441 TIP3 H2   HT     0.417000        1.0080           0
   93931 WT3  7442 TIP3 OH2  OT    -0.834000       15.9994           0
   93932 WT3  7442 TIP3 H1   HT     0.417000        1.0080           0
   93933 WT3  7442 TIP3 H2   HT     0.417000        1.0080           0
   93934 WT3  7443 TIP3 OH2  OT    -0.834000       15.9994           0
   93935 WT3  7443 TIP3 H1   HT     0.417000        1.0080           0
   93936 WT3  7443 TIP3 H2   HT     0.417000        1.0080           0
   93937 WT3  7444 TIP3 OH2  OT    -0.834000       15.9994           0
   93938 WT3  7444 TIP3 H1   HT     0.417000        1.0080           0
   93939 WT3  7444 TIP3 H2   HT     0.417000        1.0080           0
   93940 WT3  7445 TIP3 OH2  OT    -0.834000       15.9994           0
   93941 WT3  7445 TIP3 H1   HT     0.417000        1.0080           0
   93942 WT3  7445 TIP3 H2   HT     0.417000        1.0080           0
   93943 WT3  7447 TIP3 OH2  OT    -0.834000       15.9994           0
   93944 WT3  7447 TIP3 H1   HT     0.417000        1.0080           0
   93945 WT3  7447 TIP3 H2   HT     0.417000        1.0080           0
   93946 WT3  7449 TIP3 OH2  OT    -0.834000       15.9994           0
   93947 WT3  7449 TIP3 H1   HT     0.417000        1.0080           0
   93948 WT3  7449 TIP3 H2   HT     0.417000        1.0080           0
   93949 WT3  7451 TIP3 OH2  OT    -0.834000       15.9994           0
   93950 WT3  7451 TIP3 H1   HT     0.417000        1.0080           0
   93951 WT3  7451 TIP3 H2   HT     0.417000        1.0080           0
   93952 WT3  7455 TIP3 OH2  OT    -0.834000       15.9994           0
   93953 WT3  7455 TIP3 H1   HT     0.417000        1.0080           0
   93954 WT3  7455 TIP3 H2   HT     0.417000        1.0080           0
   93955 WT3  7457 TIP3 OH2  OT    -0.834000       15.9994           0
   93956 WT3  7457 TIP3 H1   HT     0.417000        1.0080           0
   93957 WT3  7457 TIP3 H2   HT     0.417000        1.0080           0
   93958 WT3  7460 TIP3 OH2  OT    -0.834000       15.9994           0
   93959 WT3  7460 TIP3 H1   HT     0.417000        1.0080           0
   93960 WT3  7460 TIP3 H2   HT     0.417000        1.0080           0
   93961 WT3  7461 TIP3 OH2  OT    -0.834000       15.9994           0
   93962 WT3  7461 TIP3 H1   HT     0.417000        1.0080           0
   93963 WT3  7461 TIP3 H2   HT     0.417000        1.0080           0
   93964 WT3  7462 TIP3 OH2  OT    -0.834000       15.9994           0
   93965 WT3  7462 TIP3 H1   HT     0.417000        1.0080           0
   93966 WT3  7462 TIP3 H2   HT     0.417000        1.0080           0
   93967 WT3  7463 TIP3 OH2  OT    -0.834000       15.9994           0
   93968 WT3  7463 TIP3 H1   HT     0.417000        1.0080           0
   93969 WT3  7463 TIP3 H2   HT     0.417000        1.0080           0
   93970 WT3  7464 TIP3 OH2  OT    -0.834000       15.9994           0
   93971 WT3  7464 TIP3 H1   HT     0.417000        1.0080           0
   93972 WT3  7464 TIP3 H2   HT     0.417000        1.0080           0
   93973 WT3  7465 TIP3 OH2  OT    -0.834000       15.9994           0
   93974 WT3  7465 TIP3 H1   HT     0.417000        1.0080           0
   93975 WT3  7465 TIP3 H2   HT     0.417000        1.0080           0
   93976 WT3  7466 TIP3 OH2  OT    -0.834000       15.9994           0
   93977 WT3  7466 TIP3 H1   HT     0.417000        1.0080           0
   93978 WT3  7466 TIP3 H2   HT     0.417000        1.0080           0
   93979 WT3  7468 TIP3 OH2  OT    -0.834000       15.9994           0
   93980 WT3  7468 TIP3 H1   HT     0.417000        1.0080           0
   93981 WT3  7468 TIP3 H2   HT     0.417000        1.0080           0
   93982 WT3  7471 TIP3 OH2  OT    -0.834000       15.9994           0
   93983 WT3  7471 TIP3 H1   HT     0.417000        1.0080           0
   93984 WT3  7471 TIP3 H2   HT     0.417000        1.0080           0
   93985 WT3  7479 TIP3 OH2  OT    -0.834000       15.9994           0
   93986 WT3  7479 TIP3 H1   HT     0.417000        1.0080           0
   93987 WT3  7479 TIP3 H2   HT     0.417000        1.0080           0
   93988 WT3  7480 TIP3 OH2  OT    -0.834000       15.9994           0
   93989 WT3  7480 TIP3 H1   HT     0.417000        1.0080           0
   93990 WT3  7480 TIP3 H2   HT     0.417000        1.0080           0
   93991 WT3  7481 TIP3 OH2  OT    -0.834000       15.9994           0
   93992 WT3  7481 TIP3 H1   HT     0.417000        1.0080           0
   93993 WT3  7481 TIP3 H2   HT     0.417000        1.0080           0
   93994 WT3  7482 TIP3 OH2  OT    -0.834000       15.9994           0
   93995 WT3  7482 TIP3 H1   HT     0.417000        1.0080           0
   93996 WT3  7482 TIP3 H2   HT     0.417000        1.0080           0
   93997 WT3  7483 TIP3 OH2  OT    -0.834000       15.9994           0
   93998 WT3  7483 TIP3 H1   HT     0.417000        1.0080           0
   93999 WT3  7483 TIP3 H2   HT     0.417000        1.0080           0
   94000 WT3  7484 TIP3 OH2  OT    -0.834000       15.9994           0
   94001 WT3  7484 TIP3 H1   HT     0.417000        1.0080           0
   94002 WT3  7484 TIP3 H2   HT     0.417000        1.0080           0
   94003 WT3  7485 TIP3 OH2  OT    -0.834000       15.9994           0
   94004 WT3  7485 TIP3 H1   HT     0.417000        1.0080           0
   94005 WT3  7485 TIP3 H2   HT     0.417000        1.0080           0
   94006 WT3  7486 TIP3 OH2  OT    -0.834000       15.9994           0
   94007 WT3  7486 TIP3 H1   HT     0.417000        1.0080           0
   94008 WT3  7486 TIP3 H2   HT     0.417000        1.0080           0
   94009 WT3  7487 TIP3 OH2  OT    -0.834000       15.9994           0
   94010 WT3  7487 TIP3 H1   HT     0.417000        1.0080           0
   94011 WT3  7487 TIP3 H2   HT     0.417000        1.0080           0
   94012 WT3  7488 TIP3 OH2  OT    -0.834000       15.9994           0
   94013 WT3  7488 TIP3 H1   HT     0.417000        1.0080           0
   94014 WT3  7488 TIP3 H2   HT     0.417000        1.0080           0
   94015 WT3  7489 TIP3 OH2  OT    -0.834000       15.9994           0
   94016 WT3  7489 TIP3 H1   HT     0.417000        1.0080           0
   94017 WT3  7489 TIP3 H2   HT     0.417000        1.0080           0
   94018 WT3  7490 TIP3 OH2  OT    -0.834000       15.9994           0
   94019 WT3  7490 TIP3 H1   HT     0.417000        1.0080           0
   94020 WT3  7490 TIP3 H2   HT     0.417000        1.0080           0
   94021 WT3  7491 TIP3 OH2  OT    -0.834000       15.9994           0
   94022 WT3  7491 TIP3 H1   HT     0.417000        1.0080           0
   94023 WT3  7491 TIP3 H2   HT     0.417000        1.0080           0
   94024 WT3  7493 TIP3 OH2  OT    -0.834000       15.9994           0
   94025 WT3  7493 TIP3 H1   HT     0.417000        1.0080           0
   94026 WT3  7493 TIP3 H2   HT     0.417000        1.0080           0
   94027 WT3  7498 TIP3 OH2  OT    -0.834000       15.9994           0
   94028 WT3  7498 TIP3 H1   HT     0.417000        1.0080           0
   94029 WT3  7498 TIP3 H2   HT     0.417000        1.0080           0
   94030 WT3  7499 TIP3 OH2  OT    -0.834000       15.9994           0
   94031 WT3  7499 TIP3 H1   HT     0.417000        1.0080           0
   94032 WT3  7499 TIP3 H2   HT     0.417000        1.0080           0
   94033 WT3  7500 TIP3 OH2  OT    -0.834000       15.9994           0
   94034 WT3  7500 TIP3 H1   HT     0.417000        1.0080           0
   94035 WT3  7500 TIP3 H2   HT     0.417000        1.0080           0
   94036 WT3  7501 TIP3 OH2  OT    -0.834000       15.9994           0
   94037 WT3  7501 TIP3 H1   HT     0.417000        1.0080           0
   94038 WT3  7501 TIP3 H2   HT     0.417000        1.0080           0
   94039 WT3  7502 TIP3 OH2  OT    -0.834000       15.9994           0
   94040 WT3  7502 TIP3 H1   HT     0.417000        1.0080           0
   94041 WT3  7502 TIP3 H2   HT     0.417000        1.0080           0
   94042 WT3  7503 TIP3 OH2  OT    -0.834000       15.9994           0
   94043 WT3  7503 TIP3 H1   HT     0.417000        1.0080           0
   94044 WT3  7503 TIP3 H2   HT     0.417000        1.0080           0
   94045 WT3  7504 TIP3 OH2  OT    -0.834000       15.9994           0
   94046 WT3  7504 TIP3 H1   HT     0.417000        1.0080           0
   94047 WT3  7504 TIP3 H2   HT     0.417000        1.0080           0
   94048 WT3  7505 TIP3 OH2  OT    -0.834000       15.9994           0
   94049 WT3  7505 TIP3 H1   HT     0.417000        1.0080           0
   94050 WT3  7505 TIP3 H2   HT     0.417000        1.0080           0
   94051 WT3  7506 TIP3 OH2  OT    -0.834000       15.9994           0
   94052 WT3  7506 TIP3 H1   HT     0.417000        1.0080           0
   94053 WT3  7506 TIP3 H2   HT     0.417000        1.0080           0
   94054 WT3  7507 TIP3 OH2  OT    -0.834000       15.9994           0
   94055 WT3  7507 TIP3 H1   HT     0.417000        1.0080           0
   94056 WT3  7507 TIP3 H2   HT     0.417000        1.0080           0
   94057 WT3  7509 TIP3 OH2  OT    -0.834000       15.9994           0
   94058 WT3  7509 TIP3 H1   HT     0.417000        1.0080           0
   94059 WT3  7509 TIP3 H2   HT     0.417000        1.0080           0
   94060 WT3  7510 TIP3 OH2  OT    -0.834000       15.9994           0
   94061 WT3  7510 TIP3 H1   HT     0.417000        1.0080           0
   94062 WT3  7510 TIP3 H2   HT     0.417000        1.0080           0
   94063 WT3  7512 TIP3 OH2  OT    -0.834000       15.9994           0
   94064 WT3  7512 TIP3 H1   HT     0.417000        1.0080           0
   94065 WT3  7512 TIP3 H2   HT     0.417000        1.0080           0
   94066 WT3  7514 TIP3 OH2  OT    -0.834000       15.9994           0
   94067 WT3  7514 TIP3 H1   HT     0.417000        1.0080           0
   94068 WT3  7514 TIP3 H2   HT     0.417000        1.0080           0
   94069 WT3  7515 TIP3 OH2  OT    -0.834000       15.9994           0
   94070 WT3  7515 TIP3 H1   HT     0.417000        1.0080           0
   94071 WT3  7515 TIP3 H2   HT     0.417000        1.0080           0
   94072 WT3  7518 TIP3 OH2  OT    -0.834000       15.9994           0
   94073 WT3  7518 TIP3 H1   HT     0.417000        1.0080           0
   94074 WT3  7518 TIP3 H2   HT     0.417000        1.0080           0
   94075 WT3  7519 TIP3 OH2  OT    -0.834000       15.9994           0
   94076 WT3  7519 TIP3 H1   HT     0.417000        1.0080           0
   94077 WT3  7519 TIP3 H2   HT     0.417000        1.0080           0
   94078 WT3  7521 TIP3 OH2  OT    -0.834000       15.9994           0
   94079 WT3  7521 TIP3 H1   HT     0.417000        1.0080           0
   94080 WT3  7521 TIP3 H2   HT     0.417000        1.0080           0
   94081 WT3  7522 TIP3 OH2  OT    -0.834000       15.9994           0
   94082 WT3  7522 TIP3 H1   HT     0.417000        1.0080           0
   94083 WT3  7522 TIP3 H2   HT     0.417000        1.0080           0
   94084 WT3  7523 TIP3 OH2  OT    -0.834000       15.9994           0
   94085 WT3  7523 TIP3 H1   HT     0.417000        1.0080           0
   94086 WT3  7523 TIP3 H2   HT     0.417000        1.0080           0
   94087 WT3  7524 TIP3 OH2  OT    -0.834000       15.9994           0
   94088 WT3  7524 TIP3 H1   HT     0.417000        1.0080           0
   94089 WT3  7524 TIP3 H2   HT     0.417000        1.0080           0
   94090 WT3  7525 TIP3 OH2  OT    -0.834000       15.9994           0
   94091 WT3  7525 TIP3 H1   HT     0.417000        1.0080           0
   94092 WT3  7525 TIP3 H2   HT     0.417000        1.0080           0
   94093 WT3  7526 TIP3 OH2  OT    -0.834000       15.9994           0
   94094 WT3  7526 TIP3 H1   HT     0.417000        1.0080           0
   94095 WT3  7526 TIP3 H2   HT     0.417000        1.0080           0
   94096 WT3  7527 TIP3 OH2  OT    -0.834000       15.9994           0
   94097 WT3  7527 TIP3 H1   HT     0.417000        1.0080           0
   94098 WT3  7527 TIP3 H2   HT     0.417000        1.0080           0
   94099 WT3  7529 TIP3 OH2  OT    -0.834000       15.9994           0
   94100 WT3  7529 TIP3 H1   HT     0.417000        1.0080           0
   94101 WT3  7529 TIP3 H2   HT     0.417000        1.0080           0
   94102 WT3  7531 TIP3 OH2  OT    -0.834000       15.9994           0
   94103 WT3  7531 TIP3 H1   HT     0.417000        1.0080           0
   94104 WT3  7531 TIP3 H2   HT     0.417000        1.0080           0
   94105 WT3  7532 TIP3 OH2  OT    -0.834000       15.9994           0
   94106 WT3  7532 TIP3 H1   HT     0.417000        1.0080           0
   94107 WT3  7532 TIP3 H2   HT     0.417000        1.0080           0
   94108 WT3  7541 TIP3 OH2  OT    -0.834000       15.9994           0
   94109 WT3  7541 TIP3 H1   HT     0.417000        1.0080           0
   94110 WT3  7541 TIP3 H2   HT     0.417000        1.0080           0
   94111 WT3  7543 TIP3 OH2  OT    -0.834000       15.9994           0
   94112 WT3  7543 TIP3 H1   HT     0.417000        1.0080           0
   94113 WT3  7543 TIP3 H2   HT     0.417000        1.0080           0
   94114 WT3  7544 TIP3 OH2  OT    -0.834000       15.9994           0
   94115 WT3  7544 TIP3 H1   HT     0.417000        1.0080           0
   94116 WT3  7544 TIP3 H2   HT     0.417000        1.0080           0
   94117 WT3  7545 TIP3 OH2  OT    -0.834000       15.9994           0
   94118 WT3  7545 TIP3 H1   HT     0.417000        1.0080           0
   94119 WT3  7545 TIP3 H2   HT     0.417000        1.0080           0
   94120 WT3  7546 TIP3 OH2  OT    -0.834000       15.9994           0
   94121 WT3  7546 TIP3 H1   HT     0.417000        1.0080           0
   94122 WT3  7546 TIP3 H2   HT     0.417000        1.0080           0
   94123 WT3  7547 TIP3 OH2  OT    -0.834000       15.9994           0
   94124 WT3  7547 TIP3 H1   HT     0.417000        1.0080           0
   94125 WT3  7547 TIP3 H2   HT     0.417000        1.0080           0
   94126 WT3  7548 TIP3 OH2  OT    -0.834000       15.9994           0
   94127 WT3  7548 TIP3 H1   HT     0.417000        1.0080           0
   94128 WT3  7548 TIP3 H2   HT     0.417000        1.0080           0
   94129 WT3  7549 TIP3 OH2  OT    -0.834000       15.9994           0
   94130 WT3  7549 TIP3 H1   HT     0.417000        1.0080           0
   94131 WT3  7549 TIP3 H2   HT     0.417000        1.0080           0
   94132 WT3  7551 TIP3 OH2  OT    -0.834000       15.9994           0
   94133 WT3  7551 TIP3 H1   HT     0.417000        1.0080           0
   94134 WT3  7551 TIP3 H2   HT     0.417000        1.0080           0
   94135 WT3  7552 TIP3 OH2  OT    -0.834000       15.9994           0
   94136 WT3  7552 TIP3 H1   HT     0.417000        1.0080           0
   94137 WT3  7552 TIP3 H2   HT     0.417000        1.0080           0
   94138 WT3  7553 TIP3 OH2  OT    -0.834000       15.9994           0
   94139 WT3  7553 TIP3 H1   HT     0.417000        1.0080           0
   94140 WT3  7553 TIP3 H2   HT     0.417000        1.0080           0
   94141 WT3  7557 TIP3 OH2  OT    -0.834000       15.9994           0
   94142 WT3  7557 TIP3 H1   HT     0.417000        1.0080           0
   94143 WT3  7557 TIP3 H2   HT     0.417000        1.0080           0
   94144 WT3  7559 TIP3 OH2  OT    -0.834000       15.9994           0
   94145 WT3  7559 TIP3 H1   HT     0.417000        1.0080           0
   94146 WT3  7559 TIP3 H2   HT     0.417000        1.0080           0
   94147 WT3  7561 TIP3 OH2  OT    -0.834000       15.9994           0
   94148 WT3  7561 TIP3 H1   HT     0.417000        1.0080           0
   94149 WT3  7561 TIP3 H2   HT     0.417000        1.0080           0
   94150 WT3  7563 TIP3 OH2  OT    -0.834000       15.9994           0
   94151 WT3  7563 TIP3 H1   HT     0.417000        1.0080           0
   94152 WT3  7563 TIP3 H2   HT     0.417000        1.0080           0
   94153 WT3  7564 TIP3 OH2  OT    -0.834000       15.9994           0
   94154 WT3  7564 TIP3 H1   HT     0.417000        1.0080           0
   94155 WT3  7564 TIP3 H2   HT     0.417000        1.0080           0
   94156 WT3  7567 TIP3 OH2  OT    -0.834000       15.9994           0
   94157 WT3  7567 TIP3 H1   HT     0.417000        1.0080           0
   94158 WT3  7567 TIP3 H2   HT     0.417000        1.0080           0
   94159 WT3  7568 TIP3 OH2  OT    -0.834000       15.9994           0
   94160 WT3  7568 TIP3 H1   HT     0.417000        1.0080           0
   94161 WT3  7568 TIP3 H2   HT     0.417000        1.0080           0
   94162 WT3  7569 TIP3 OH2  OT    -0.834000       15.9994           0
   94163 WT3  7569 TIP3 H1   HT     0.417000        1.0080           0
   94164 WT3  7569 TIP3 H2   HT     0.417000        1.0080           0
   94165 WT3  7570 TIP3 OH2  OT    -0.834000       15.9994           0
   94166 WT3  7570 TIP3 H1   HT     0.417000        1.0080           0
   94167 WT3  7570 TIP3 H2   HT     0.417000        1.0080           0
   94168 WT3  7571 TIP3 OH2  OT    -0.834000       15.9994           0
   94169 WT3  7571 TIP3 H1   HT     0.417000        1.0080           0
   94170 WT3  7571 TIP3 H2   HT     0.417000        1.0080           0
   94171 WT3  7572 TIP3 OH2  OT    -0.834000       15.9994           0
   94172 WT3  7572 TIP3 H1   HT     0.417000        1.0080           0
   94173 WT3  7572 TIP3 H2   HT     0.417000        1.0080           0
   94174 WT3  7573 TIP3 OH2  OT    -0.834000       15.9994           0
   94175 WT3  7573 TIP3 H1   HT     0.417000        1.0080           0
   94176 WT3  7573 TIP3 H2   HT     0.417000        1.0080           0
   94177 WT3  7574 TIP3 OH2  OT    -0.834000       15.9994           0
   94178 WT3  7574 TIP3 H1   HT     0.417000        1.0080           0
   94179 WT3  7574 TIP3 H2   HT     0.417000        1.0080           0
   94180 WT3  7582 TIP3 OH2  OT    -0.834000       15.9994           0
   94181 WT3  7582 TIP3 H1   HT     0.417000        1.0080           0
   94182 WT3  7582 TIP3 H2   HT     0.417000        1.0080           0
   94183 WT3  7584 TIP3 OH2  OT    -0.834000       15.9994           0
   94184 WT3  7584 TIP3 H1   HT     0.417000        1.0080           0
   94185 WT3  7584 TIP3 H2   HT     0.417000        1.0080           0
   94186 WT3  7586 TIP3 OH2  OT    -0.834000       15.9994           0
   94187 WT3  7586 TIP3 H1   HT     0.417000        1.0080           0
   94188 WT3  7586 TIP3 H2   HT     0.417000        1.0080           0
   94189 WT3  7587 TIP3 OH2  OT    -0.834000       15.9994           0
   94190 WT3  7587 TIP3 H1   HT     0.417000        1.0080           0
   94191 WT3  7587 TIP3 H2   HT     0.417000        1.0080           0
   94192 WT3  7589 TIP3 OH2  OT    -0.834000       15.9994           0
   94193 WT3  7589 TIP3 H1   HT     0.417000        1.0080           0
   94194 WT3  7589 TIP3 H2   HT     0.417000        1.0080           0
   94195 WT3  7590 TIP3 OH2  OT    -0.834000       15.9994           0
   94196 WT3  7590 TIP3 H1   HT     0.417000        1.0080           0
   94197 WT3  7590 TIP3 H2   HT     0.417000        1.0080           0
   94198 WT3  7591 TIP3 OH2  OT    -0.834000       15.9994           0
   94199 WT3  7591 TIP3 H1   HT     0.417000        1.0080           0
   94200 WT3  7591 TIP3 H2   HT     0.417000        1.0080           0
   94201 WT3  7592 TIP3 OH2  OT    -0.834000       15.9994           0
   94202 WT3  7592 TIP3 H1   HT     0.417000        1.0080           0
   94203 WT3  7592 TIP3 H2   HT     0.417000        1.0080           0
   94204 WT3  7593 TIP3 OH2  OT    -0.834000       15.9994           0
   94205 WT3  7593 TIP3 H1   HT     0.417000        1.0080           0
   94206 WT3  7593 TIP3 H2   HT     0.417000        1.0080           0
   94207 WT3  7594 TIP3 OH2  OT    -0.834000       15.9994           0
   94208 WT3  7594 TIP3 H1   HT     0.417000        1.0080           0
   94209 WT3  7594 TIP3 H2   HT     0.417000        1.0080           0
   94210 WT3  7597 TIP3 OH2  OT    -0.834000       15.9994           0
   94211 WT3  7597 TIP3 H1   HT     0.417000        1.0080           0
   94212 WT3  7597 TIP3 H2   HT     0.417000        1.0080           0
   94213 WT3  7602 TIP3 OH2  OT    -0.834000       15.9994           0
   94214 WT3  7602 TIP3 H1   HT     0.417000        1.0080           0
   94215 WT3  7602 TIP3 H2   HT     0.417000        1.0080           0
   94216 WT3  7603 TIP3 OH2  OT    -0.834000       15.9994           0
   94217 WT3  7603 TIP3 H1   HT     0.417000        1.0080           0
   94218 WT3  7603 TIP3 H2   HT     0.417000        1.0080           0
   94219 WT3  7605 TIP3 OH2  OT    -0.834000       15.9994           0
   94220 WT3  7605 TIP3 H1   HT     0.417000        1.0080           0
   94221 WT3  7605 TIP3 H2   HT     0.417000        1.0080           0
   94222 WT3  7606 TIP3 OH2  OT    -0.834000       15.9994           0
   94223 WT3  7606 TIP3 H1   HT     0.417000        1.0080           0
   94224 WT3  7606 TIP3 H2   HT     0.417000        1.0080           0
   94225 WT3  7608 TIP3 OH2  OT    -0.834000       15.9994           0
   94226 WT3  7608 TIP3 H1   HT     0.417000        1.0080           0
   94227 WT3  7608 TIP3 H2   HT     0.417000        1.0080           0
   94228 WT3  7609 TIP3 OH2  OT    -0.834000       15.9994           0
   94229 WT3  7609 TIP3 H1   HT     0.417000        1.0080           0
   94230 WT3  7609 TIP3 H2   HT     0.417000        1.0080           0
   94231 WT3  7610 TIP3 OH2  OT    -0.834000       15.9994           0
   94232 WT3  7610 TIP3 H1   HT     0.417000        1.0080           0
   94233 WT3  7610 TIP3 H2   HT     0.417000        1.0080           0
   94234 WT3  7611 TIP3 OH2  OT    -0.834000       15.9994           0
   94235 WT3  7611 TIP3 H1   HT     0.417000        1.0080           0
   94236 WT3  7611 TIP3 H2   HT     0.417000        1.0080           0
   94237 WT3  7612 TIP3 OH2  OT    -0.834000       15.9994           0
   94238 WT3  7612 TIP3 H1   HT     0.417000        1.0080           0
   94239 WT3  7612 TIP3 H2   HT     0.417000        1.0080           0
   94240 WT3  7613 TIP3 OH2  OT    -0.834000       15.9994           0
   94241 WT3  7613 TIP3 H1   HT     0.417000        1.0080           0
   94242 WT3  7613 TIP3 H2   HT     0.417000        1.0080           0
   94243 WT3  7615 TIP3 OH2  OT    -0.834000       15.9994           0
   94244 WT3  7615 TIP3 H1   HT     0.417000        1.0080           0
   94245 WT3  7615 TIP3 H2   HT     0.417000        1.0080           0
   94246 WT3  7616 TIP3 OH2  OT    -0.834000       15.9994           0
   94247 WT3  7616 TIP3 H1   HT     0.417000        1.0080           0
   94248 WT3  7616 TIP3 H2   HT     0.417000        1.0080           0
   94249 WT3  7617 TIP3 OH2  OT    -0.834000       15.9994           0
   94250 WT3  7617 TIP3 H1   HT     0.417000        1.0080           0
   94251 WT3  7617 TIP3 H2   HT     0.417000        1.0080           0
   94252 WT3  7625 TIP3 OH2  OT    -0.834000       15.9994           0
   94253 WT3  7625 TIP3 H1   HT     0.417000        1.0080           0
   94254 WT3  7625 TIP3 H2   HT     0.417000        1.0080           0
   94255 WT3  7626 TIP3 OH2  OT    -0.834000       15.9994           0
   94256 WT3  7626 TIP3 H1   HT     0.417000        1.0080           0
   94257 WT3  7626 TIP3 H2   HT     0.417000        1.0080           0
   94258 WT3  7627 TIP3 OH2  OT    -0.834000       15.9994           0
   94259 WT3  7627 TIP3 H1   HT     0.417000        1.0080           0
   94260 WT3  7627 TIP3 H2   HT     0.417000        1.0080           0
   94261 WT3  7628 TIP3 OH2  OT    -0.834000       15.9994           0
   94262 WT3  7628 TIP3 H1   HT     0.417000        1.0080           0
   94263 WT3  7628 TIP3 H2   HT     0.417000        1.0080           0
   94264 WT3  7630 TIP3 OH2  OT    -0.834000       15.9994           0
   94265 WT3  7630 TIP3 H1   HT     0.417000        1.0080           0
   94266 WT3  7630 TIP3 H2   HT     0.417000        1.0080           0
   94267 WT3  7631 TIP3 OH2  OT    -0.834000       15.9994           0
   94268 WT3  7631 TIP3 H1   HT     0.417000        1.0080           0
   94269 WT3  7631 TIP3 H2   HT     0.417000        1.0080           0
   94270 WT3  7632 TIP3 OH2  OT    -0.834000       15.9994           0
   94271 WT3  7632 TIP3 H1   HT     0.417000        1.0080           0
   94272 WT3  7632 TIP3 H2   HT     0.417000        1.0080           0
   94273 WT3  7633 TIP3 OH2  OT    -0.834000       15.9994           0
   94274 WT3  7633 TIP3 H1   HT     0.417000        1.0080           0
   94275 WT3  7633 TIP3 H2   HT     0.417000        1.0080           0
   94276 WT3  7634 TIP3 OH2  OT    -0.834000       15.9994           0
   94277 WT3  7634 TIP3 H1   HT     0.417000        1.0080           0
   94278 WT3  7634 TIP3 H2   HT     0.417000        1.0080           0
   94279 WT3  7635 TIP3 OH2  OT    -0.834000       15.9994           0
   94280 WT3  7635 TIP3 H1   HT     0.417000        1.0080           0
   94281 WT3  7635 TIP3 H2   HT     0.417000        1.0080           0
   94282 WT3  7637 TIP3 OH2  OT    -0.834000       15.9994           0
   94283 WT3  7637 TIP3 H1   HT     0.417000        1.0080           0
   94284 WT3  7637 TIP3 H2   HT     0.417000        1.0080           0
   94285 WT3  7638 TIP3 OH2  OT    -0.834000       15.9994           0
   94286 WT3  7638 TIP3 H1   HT     0.417000        1.0080           0
   94287 WT3  7638 TIP3 H2   HT     0.417000        1.0080           0
   94288 WT3  7640 TIP3 OH2  OT    -0.834000       15.9994           0
   94289 WT3  7640 TIP3 H1   HT     0.417000        1.0080           0
   94290 WT3  7640 TIP3 H2   HT     0.417000        1.0080           0
   94291 WT3  7643 TIP3 OH2  OT    -0.834000       15.9994           0
   94292 WT3  7643 TIP3 H1   HT     0.417000        1.0080           0
   94293 WT3  7643 TIP3 H2   HT     0.417000        1.0080           0
   94294 WT3  7644 TIP3 OH2  OT    -0.834000       15.9994           0
   94295 WT3  7644 TIP3 H1   HT     0.417000        1.0080           0
   94296 WT3  7644 TIP3 H2   HT     0.417000        1.0080           0
   94297 WT3  7645 TIP3 OH2  OT    -0.834000       15.9994           0
   94298 WT3  7645 TIP3 H1   HT     0.417000        1.0080           0
   94299 WT3  7645 TIP3 H2   HT     0.417000        1.0080           0
   94300 WT3  7646 TIP3 OH2  OT    -0.834000       15.9994           0
   94301 WT3  7646 TIP3 H1   HT     0.417000        1.0080           0
   94302 WT3  7646 TIP3 H2   HT     0.417000        1.0080           0
   94303 WT3  7647 TIP3 OH2  OT    -0.834000       15.9994           0
   94304 WT3  7647 TIP3 H1   HT     0.417000        1.0080           0
   94305 WT3  7647 TIP3 H2   HT     0.417000        1.0080           0
   94306 WT3  7648 TIP3 OH2  OT    -0.834000       15.9994           0
   94307 WT3  7648 TIP3 H1   HT     0.417000        1.0080           0
   94308 WT3  7648 TIP3 H2   HT     0.417000        1.0080           0
   94309 WT3  7649 TIP3 OH2  OT    -0.834000       15.9994           0
   94310 WT3  7649 TIP3 H1   HT     0.417000        1.0080           0
   94311 WT3  7649 TIP3 H2   HT     0.417000        1.0080           0
   94312 WT3  7650 TIP3 OH2  OT    -0.834000       15.9994           0
   94313 WT3  7650 TIP3 H1   HT     0.417000        1.0080           0
   94314 WT3  7650 TIP3 H2   HT     0.417000        1.0080           0
   94315 WT3  7651 TIP3 OH2  OT    -0.834000       15.9994           0
   94316 WT3  7651 TIP3 H1   HT     0.417000        1.0080           0
   94317 WT3  7651 TIP3 H2   HT     0.417000        1.0080           0
   94318 WT3  7652 TIP3 OH2  OT    -0.834000       15.9994           0
   94319 WT3  7652 TIP3 H1   HT     0.417000        1.0080           0
   94320 WT3  7652 TIP3 H2   HT     0.417000        1.0080           0
   94321 WT3  7653 TIP3 OH2  OT    -0.834000       15.9994           0
   94322 WT3  7653 TIP3 H1   HT     0.417000        1.0080           0
   94323 WT3  7653 TIP3 H2   HT     0.417000        1.0080           0
   94324 WT3  7655 TIP3 OH2  OT    -0.834000       15.9994           0
   94325 WT3  7655 TIP3 H1   HT     0.417000        1.0080           0
   94326 WT3  7655 TIP3 H2   HT     0.417000        1.0080           0
   94327 WT3  7656 TIP3 OH2  OT    -0.834000       15.9994           0
   94328 WT3  7656 TIP3 H1   HT     0.417000        1.0080           0
   94329 WT3  7656 TIP3 H2   HT     0.417000        1.0080           0
   94330 WT3  7657 TIP3 OH2  OT    -0.834000       15.9994           0
   94331 WT3  7657 TIP3 H1   HT     0.417000        1.0080           0
   94332 WT3  7657 TIP3 H2   HT     0.417000        1.0080           0
   94333 WT3  7661 TIP3 OH2  OT    -0.834000       15.9994           0
   94334 WT3  7661 TIP3 H1   HT     0.417000        1.0080           0
   94335 WT3  7661 TIP3 H2   HT     0.417000        1.0080           0
   94336 WT3  7662 TIP3 OH2  OT    -0.834000       15.9994           0
   94337 WT3  7662 TIP3 H1   HT     0.417000        1.0080           0
   94338 WT3  7662 TIP3 H2   HT     0.417000        1.0080           0
   94339 WT3  7663 TIP3 OH2  OT    -0.834000       15.9994           0
   94340 WT3  7663 TIP3 H1   HT     0.417000        1.0080           0
   94341 WT3  7663 TIP3 H2   HT     0.417000        1.0080           0
   94342 WT3  7668 TIP3 OH2  OT    -0.834000       15.9994           0
   94343 WT3  7668 TIP3 H1   HT     0.417000        1.0080           0
   94344 WT3  7668 TIP3 H2   HT     0.417000        1.0080           0
   94345 WT3  7669 TIP3 OH2  OT    -0.834000       15.9994           0
   94346 WT3  7669 TIP3 H1   HT     0.417000        1.0080           0
   94347 WT3  7669 TIP3 H2   HT     0.417000        1.0080           0
   94348 WT3  7670 TIP3 OH2  OT    -0.834000       15.9994           0
   94349 WT3  7670 TIP3 H1   HT     0.417000        1.0080           0
   94350 WT3  7670 TIP3 H2   HT     0.417000        1.0080           0
   94351 WT3  7671 TIP3 OH2  OT    -0.834000       15.9994           0
   94352 WT3  7671 TIP3 H1   HT     0.417000        1.0080           0
   94353 WT3  7671 TIP3 H2   HT     0.417000        1.0080           0
   94354 WT3  7672 TIP3 OH2  OT    -0.834000       15.9994           0
   94355 WT3  7672 TIP3 H1   HT     0.417000        1.0080           0
   94356 WT3  7672 TIP3 H2   HT     0.417000        1.0080           0
   94357 WT3  7673 TIP3 OH2  OT    -0.834000       15.9994           0
   94358 WT3  7673 TIP3 H1   HT     0.417000        1.0080           0
   94359 WT3  7673 TIP3 H2   HT     0.417000        1.0080           0
   94360 WT3  7674 TIP3 OH2  OT    -0.834000       15.9994           0
   94361 WT3  7674 TIP3 H1   HT     0.417000        1.0080           0
   94362 WT3  7674 TIP3 H2   HT     0.417000        1.0080           0
   94363 WT3  7675 TIP3 OH2  OT    -0.834000       15.9994           0
   94364 WT3  7675 TIP3 H1   HT     0.417000        1.0080           0
   94365 WT3  7675 TIP3 H2   HT     0.417000        1.0080           0
   94366 WT3  7676 TIP3 OH2  OT    -0.834000       15.9994           0
   94367 WT3  7676 TIP3 H1   HT     0.417000        1.0080           0
   94368 WT3  7676 TIP3 H2   HT     0.417000        1.0080           0
   94369 WT3  7678 TIP3 OH2  OT    -0.834000       15.9994           0
   94370 WT3  7678 TIP3 H1   HT     0.417000        1.0080           0
   94371 WT3  7678 TIP3 H2   HT     0.417000        1.0080           0
   94372 WT3  7679 TIP3 OH2  OT    -0.834000       15.9994           0
   94373 WT3  7679 TIP3 H1   HT     0.417000        1.0080           0
   94374 WT3  7679 TIP3 H2   HT     0.417000        1.0080           0
   94375 WT3  7680 TIP3 OH2  OT    -0.834000       15.9994           0
   94376 WT3  7680 TIP3 H1   HT     0.417000        1.0080           0
   94377 WT3  7680 TIP3 H2   HT     0.417000        1.0080           0
   94378 WT3  7681 TIP3 OH2  OT    -0.834000       15.9994           0
   94379 WT3  7681 TIP3 H1   HT     0.417000        1.0080           0
   94380 WT3  7681 TIP3 H2   HT     0.417000        1.0080           0
   94381 WT3  7682 TIP3 OH2  OT    -0.834000       15.9994           0
   94382 WT3  7682 TIP3 H1   HT     0.417000        1.0080           0
   94383 WT3  7682 TIP3 H2   HT     0.417000        1.0080           0
   94384 WT3  7686 TIP3 OH2  OT    -0.834000       15.9994           0
   94385 WT3  7686 TIP3 H1   HT     0.417000        1.0080           0
   94386 WT3  7686 TIP3 H2   HT     0.417000        1.0080           0
   94387 WT3  7688 TIP3 OH2  OT    -0.834000       15.9994           0
   94388 WT3  7688 TIP3 H1   HT     0.417000        1.0080           0
   94389 WT3  7688 TIP3 H2   HT     0.417000        1.0080           0
   94390 WT3  7689 TIP3 OH2  OT    -0.834000       15.9994           0
   94391 WT3  7689 TIP3 H1   HT     0.417000        1.0080           0
   94392 WT3  7689 TIP3 H2   HT     0.417000        1.0080           0
   94393 WT3  7690 TIP3 OH2  OT    -0.834000       15.9994           0
   94394 WT3  7690 TIP3 H1   HT     0.417000        1.0080           0
   94395 WT3  7690 TIP3 H2   HT     0.417000        1.0080           0
   94396 WT3  7691 TIP3 OH2  OT    -0.834000       15.9994           0
   94397 WT3  7691 TIP3 H1   HT     0.417000        1.0080           0
   94398 WT3  7691 TIP3 H2   HT     0.417000        1.0080           0
   94399 WT3  7692 TIP3 OH2  OT    -0.834000       15.9994           0
   94400 WT3  7692 TIP3 H1   HT     0.417000        1.0080           0
   94401 WT3  7692 TIP3 H2   HT     0.417000        1.0080           0
   94402 WT3  7693 TIP3 OH2  OT    -0.834000       15.9994           0
   94403 WT3  7693 TIP3 H1   HT     0.417000        1.0080           0
   94404 WT3  7693 TIP3 H2   HT     0.417000        1.0080           0
   94405 WT3  7694 TIP3 OH2  OT    -0.834000       15.9994           0
   94406 WT3  7694 TIP3 H1   HT     0.417000        1.0080           0
   94407 WT3  7694 TIP3 H2   HT     0.417000        1.0080           0
   94408 WT3  7695 TIP3 OH2  OT    -0.834000       15.9994           0
   94409 WT3  7695 TIP3 H1   HT     0.417000        1.0080           0
   94410 WT3  7695 TIP3 H2   HT     0.417000        1.0080           0
   94411 WT3  7696 TIP3 OH2  OT    -0.834000       15.9994           0
   94412 WT3  7696 TIP3 H1   HT     0.417000        1.0080           0
   94413 WT3  7696 TIP3 H2   HT     0.417000        1.0080           0
   94414 WT3  7697 TIP3 OH2  OT    -0.834000       15.9994           0
   94415 WT3  7697 TIP3 H1   HT     0.417000        1.0080           0
   94416 WT3  7697 TIP3 H2   HT     0.417000        1.0080           0
   94417 WT3  7698 TIP3 OH2  OT    -0.834000       15.9994           0
   94418 WT3  7698 TIP3 H1   HT     0.417000        1.0080           0
   94419 WT3  7698 TIP3 H2   HT     0.417000        1.0080           0
   94420 WT3  7699 TIP3 OH2  OT    -0.834000       15.9994           0
   94421 WT3  7699 TIP3 H1   HT     0.417000        1.0080           0
   94422 WT3  7699 TIP3 H2   HT     0.417000        1.0080           0
   94423 WT3  7700 TIP3 OH2  OT    -0.834000       15.9994           0
   94424 WT3  7700 TIP3 H1   HT     0.417000        1.0080           0
   94425 WT3  7700 TIP3 H2   HT     0.417000        1.0080           0
   94426 WT3  7701 TIP3 OH2  OT    -0.834000       15.9994           0
   94427 WT3  7701 TIP3 H1   HT     0.417000        1.0080           0
   94428 WT3  7701 TIP3 H2   HT     0.417000        1.0080           0
   94429 WT3  7702 TIP3 OH2  OT    -0.834000       15.9994           0
   94430 WT3  7702 TIP3 H1   HT     0.417000        1.0080           0
   94431 WT3  7702 TIP3 H2   HT     0.417000        1.0080           0
   94432 WT3  7705 TIP3 OH2  OT    -0.834000       15.9994           0
   94433 WT3  7705 TIP3 H1   HT     0.417000        1.0080           0
   94434 WT3  7705 TIP3 H2   HT     0.417000        1.0080           0
   94435 WT3  7707 TIP3 OH2  OT    -0.834000       15.9994           0
   94436 WT3  7707 TIP3 H1   HT     0.417000        1.0080           0
   94437 WT3  7707 TIP3 H2   HT     0.417000        1.0080           0
   94438 WT3  7708 TIP3 OH2  OT    -0.834000       15.9994           0
   94439 WT3  7708 TIP3 H1   HT     0.417000        1.0080           0
   94440 WT3  7708 TIP3 H2   HT     0.417000        1.0080           0
   94441 WT3  7710 TIP3 OH2  OT    -0.834000       15.9994           0
   94442 WT3  7710 TIP3 H1   HT     0.417000        1.0080           0
   94443 WT3  7710 TIP3 H2   HT     0.417000        1.0080           0
   94444 WT3  7711 TIP3 OH2  OT    -0.834000       15.9994           0
   94445 WT3  7711 TIP3 H1   HT     0.417000        1.0080           0
   94446 WT3  7711 TIP3 H2   HT     0.417000        1.0080           0
   94447 WT3  7712 TIP3 OH2  OT    -0.834000       15.9994           0
   94448 WT3  7712 TIP3 H1   HT     0.417000        1.0080           0
   94449 WT3  7712 TIP3 H2   HT     0.417000        1.0080           0
   94450 WT3  7713 TIP3 OH2  OT    -0.834000       15.9994           0
   94451 WT3  7713 TIP3 H1   HT     0.417000        1.0080           0
   94452 WT3  7713 TIP3 H2   HT     0.417000        1.0080           0
   94453 WT3  7714 TIP3 OH2  OT    -0.834000       15.9994           0
   94454 WT3  7714 TIP3 H1   HT     0.417000        1.0080           0
   94455 WT3  7714 TIP3 H2   HT     0.417000        1.0080           0
   94456 WT3  7715 TIP3 OH2  OT    -0.834000       15.9994           0
   94457 WT3  7715 TIP3 H1   HT     0.417000        1.0080           0
   94458 WT3  7715 TIP3 H2   HT     0.417000        1.0080           0
   94459 WT3  7716 TIP3 OH2  OT    -0.834000       15.9994           0
   94460 WT3  7716 TIP3 H1   HT     0.417000        1.0080           0
   94461 WT3  7716 TIP3 H2   HT     0.417000        1.0080           0
   94462 WT3  7717 TIP3 OH2  OT    -0.834000       15.9994           0
   94463 WT3  7717 TIP3 H1   HT     0.417000        1.0080           0
   94464 WT3  7717 TIP3 H2   HT     0.417000        1.0080           0
   94465 WT3  7718 TIP3 OH2  OT    -0.834000       15.9994           0
   94466 WT3  7718 TIP3 H1   HT     0.417000        1.0080           0
   94467 WT3  7718 TIP3 H2   HT     0.417000        1.0080           0
   94468 WT3  7720 TIP3 OH2  OT    -0.834000       15.9994           0
   94469 WT3  7720 TIP3 H1   HT     0.417000        1.0080           0
   94470 WT3  7720 TIP3 H2   HT     0.417000        1.0080           0
   94471 WT3  7730 TIP3 OH2  OT    -0.834000       15.9994           0
   94472 WT3  7730 TIP3 H1   HT     0.417000        1.0080           0
   94473 WT3  7730 TIP3 H2   HT     0.417000        1.0080           0
   94474 WT3  7731 TIP3 OH2  OT    -0.834000       15.9994           0
   94475 WT3  7731 TIP3 H1   HT     0.417000        1.0080           0
   94476 WT3  7731 TIP3 H2   HT     0.417000        1.0080           0
   94477 WT3  7732 TIP3 OH2  OT    -0.834000       15.9994           0
   94478 WT3  7732 TIP3 H1   HT     0.417000        1.0080           0
   94479 WT3  7732 TIP3 H2   HT     0.417000        1.0080           0
   94480 WT3  7733 TIP3 OH2  OT    -0.834000       15.9994           0
   94481 WT3  7733 TIP3 H1   HT     0.417000        1.0080           0
   94482 WT3  7733 TIP3 H2   HT     0.417000        1.0080           0
   94483 WT3  7734 TIP3 OH2  OT    -0.834000       15.9994           0
   94484 WT3  7734 TIP3 H1   HT     0.417000        1.0080           0
   94485 WT3  7734 TIP3 H2   HT     0.417000        1.0080           0
   94486 WT3  7735 TIP3 OH2  OT    -0.834000       15.9994           0
   94487 WT3  7735 TIP3 H1   HT     0.417000        1.0080           0
   94488 WT3  7735 TIP3 H2   HT     0.417000        1.0080           0
   94489 WT3  7736 TIP3 OH2  OT    -0.834000       15.9994           0
   94490 WT3  7736 TIP3 H1   HT     0.417000        1.0080           0
   94491 WT3  7736 TIP3 H2   HT     0.417000        1.0080           0
   94492 WT3  7737 TIP3 OH2  OT    -0.834000       15.9994           0
   94493 WT3  7737 TIP3 H1   HT     0.417000        1.0080           0
   94494 WT3  7737 TIP3 H2   HT     0.417000        1.0080           0
   94495 WT3  7739 TIP3 OH2  OT    -0.834000       15.9994           0
   94496 WT3  7739 TIP3 H1   HT     0.417000        1.0080           0
   94497 WT3  7739 TIP3 H2   HT     0.417000        1.0080           0
   94498 WT3  7740 TIP3 OH2  OT    -0.834000       15.9994           0
   94499 WT3  7740 TIP3 H1   HT     0.417000        1.0080           0
   94500 WT3  7740 TIP3 H2   HT     0.417000        1.0080           0
   94501 WT3  7741 TIP3 OH2  OT    -0.834000       15.9994           0
   94502 WT3  7741 TIP3 H1   HT     0.417000        1.0080           0
   94503 WT3  7741 TIP3 H2   HT     0.417000        1.0080           0
   94504 WT3  7742 TIP3 OH2  OT    -0.834000       15.9994           0
   94505 WT3  7742 TIP3 H1   HT     0.417000        1.0080           0
   94506 WT3  7742 TIP3 H2   HT     0.417000        1.0080           0
   94507 WT3  7744 TIP3 OH2  OT    -0.834000       15.9994           0
   94508 WT3  7744 TIP3 H1   HT     0.417000        1.0080           0
   94509 WT3  7744 TIP3 H2   HT     0.417000        1.0080           0
   94510 WT3  7748 TIP3 OH2  OT    -0.834000       15.9994           0
   94511 WT3  7748 TIP3 H1   HT     0.417000        1.0080           0
   94512 WT3  7748 TIP3 H2   HT     0.417000        1.0080           0
   94513 WT3  7751 TIP3 OH2  OT    -0.834000       15.9994           0
   94514 WT3  7751 TIP3 H1   HT     0.417000        1.0080           0
   94515 WT3  7751 TIP3 H2   HT     0.417000        1.0080           0
   94516 WT3  7752 TIP3 OH2  OT    -0.834000       15.9994           0
   94517 WT3  7752 TIP3 H1   HT     0.417000        1.0080           0
   94518 WT3  7752 TIP3 H2   HT     0.417000        1.0080           0
   94519 WT3  7753 TIP3 OH2  OT    -0.834000       15.9994           0
   94520 WT3  7753 TIP3 H1   HT     0.417000        1.0080           0
   94521 WT3  7753 TIP3 H2   HT     0.417000        1.0080           0
   94522 WT3  7754 TIP3 OH2  OT    -0.834000       15.9994           0
   94523 WT3  7754 TIP3 H1   HT     0.417000        1.0080           0
   94524 WT3  7754 TIP3 H2   HT     0.417000        1.0080           0
   94525 WT3  7755 TIP3 OH2  OT    -0.834000       15.9994           0
   94526 WT3  7755 TIP3 H1   HT     0.417000        1.0080           0
   94527 WT3  7755 TIP3 H2   HT     0.417000        1.0080           0
   94528 WT3  7756 TIP3 OH2  OT    -0.834000       15.9994           0
   94529 WT3  7756 TIP3 H1   HT     0.417000        1.0080           0
   94530 WT3  7756 TIP3 H2   HT     0.417000        1.0080           0
   94531 WT3  7757 TIP3 OH2  OT    -0.834000       15.9994           0
   94532 WT3  7757 TIP3 H1   HT     0.417000        1.0080           0
   94533 WT3  7757 TIP3 H2   HT     0.417000        1.0080           0
   94534 WT3  7758 TIP3 OH2  OT    -0.834000       15.9994           0
   94535 WT3  7758 TIP3 H1   HT     0.417000        1.0080           0
   94536 WT3  7758 TIP3 H2   HT     0.417000        1.0080           0
   94537 WT3  7759 TIP3 OH2  OT    -0.834000       15.9994           0
   94538 WT3  7759 TIP3 H1   HT     0.417000        1.0080           0
   94539 WT3  7759 TIP3 H2   HT     0.417000        1.0080           0
   94540 WT3  7760 TIP3 OH2  OT    -0.834000       15.9994           0
   94541 WT3  7760 TIP3 H1   HT     0.417000        1.0080           0
   94542 WT3  7760 TIP3 H2   HT     0.417000        1.0080           0
   94543 WT3  7762 TIP3 OH2  OT    -0.834000       15.9994           0
   94544 WT3  7762 TIP3 H1   HT     0.417000        1.0080           0
   94545 WT3  7762 TIP3 H2   HT     0.417000        1.0080           0
   94546 WT3  7763 TIP3 OH2  OT    -0.834000       15.9994           0
   94547 WT3  7763 TIP3 H1   HT     0.417000        1.0080           0
   94548 WT3  7763 TIP3 H2   HT     0.417000        1.0080           0
   94549 WT3  7764 TIP3 OH2  OT    -0.834000       15.9994           0
   94550 WT3  7764 TIP3 H1   HT     0.417000        1.0080           0
   94551 WT3  7764 TIP3 H2   HT     0.417000        1.0080           0
   94552 WT3  7772 TIP3 OH2  OT    -0.834000       15.9994           0
   94553 WT3  7772 TIP3 H1   HT     0.417000        1.0080           0
   94554 WT3  7772 TIP3 H2   HT     0.417000        1.0080           0
   94555 WT3  7773 TIP3 OH2  OT    -0.834000       15.9994           0
   94556 WT3  7773 TIP3 H1   HT     0.417000        1.0080           0
   94557 WT3  7773 TIP3 H2   HT     0.417000        1.0080           0
   94558 WT3  7774 TIP3 OH2  OT    -0.834000       15.9994           0
   94559 WT3  7774 TIP3 H1   HT     0.417000        1.0080           0
   94560 WT3  7774 TIP3 H2   HT     0.417000        1.0080           0
   94561 WT3  7775 TIP3 OH2  OT    -0.834000       15.9994           0
   94562 WT3  7775 TIP3 H1   HT     0.417000        1.0080           0
   94563 WT3  7775 TIP3 H2   HT     0.417000        1.0080           0
   94564 WT3  7776 TIP3 OH2  OT    -0.834000       15.9994           0
   94565 WT3  7776 TIP3 H1   HT     0.417000        1.0080           0
   94566 WT3  7776 TIP3 H2   HT     0.417000        1.0080           0
   94567 WT3  7777 TIP3 OH2  OT    -0.834000       15.9994           0
   94568 WT3  7777 TIP3 H1   HT     0.417000        1.0080           0
   94569 WT3  7777 TIP3 H2   HT     0.417000        1.0080           0
   94570 WT3  7778 TIP3 OH2  OT    -0.834000       15.9994           0
   94571 WT3  7778 TIP3 H1   HT     0.417000        1.0080           0
   94572 WT3  7778 TIP3 H2   HT     0.417000        1.0080           0
   94573 WT3  7779 TIP3 OH2  OT    -0.834000       15.9994           0
   94574 WT3  7779 TIP3 H1   HT     0.417000        1.0080           0
   94575 WT3  7779 TIP3 H2   HT     0.417000        1.0080           0
   94576 WT3  7780 TIP3 OH2  OT    -0.834000       15.9994           0
   94577 WT3  7780 TIP3 H1   HT     0.417000        1.0080           0
   94578 WT3  7780 TIP3 H2   HT     0.417000        1.0080           0
   94579 WT3  7781 TIP3 OH2  OT    -0.834000       15.9994           0
   94580 WT3  7781 TIP3 H1   HT     0.417000        1.0080           0
   94581 WT3  7781 TIP3 H2   HT     0.417000        1.0080           0
   94582 WT3  7782 TIP3 OH2  OT    -0.834000       15.9994           0
   94583 WT3  7782 TIP3 H1   HT     0.417000        1.0080           0
   94584 WT3  7782 TIP3 H2   HT     0.417000        1.0080           0
   94585 WT3  7783 TIP3 OH2  OT    -0.834000       15.9994           0
   94586 WT3  7783 TIP3 H1   HT     0.417000        1.0080           0
   94587 WT3  7783 TIP3 H2   HT     0.417000        1.0080           0
   94588 WT3  7791 TIP3 OH2  OT    -0.834000       15.9994           0
   94589 WT3  7791 TIP3 H1   HT     0.417000        1.0080           0
   94590 WT3  7791 TIP3 H2   HT     0.417000        1.0080           0
   94591 WT3  7793 TIP3 OH2  OT    -0.834000       15.9994           0
   94592 WT3  7793 TIP3 H1   HT     0.417000        1.0080           0
   94593 WT3  7793 TIP3 H2   HT     0.417000        1.0080           0
   94594 WT3  7795 TIP3 OH2  OT    -0.834000       15.9994           0
   94595 WT3  7795 TIP3 H1   HT     0.417000        1.0080           0
   94596 WT3  7795 TIP3 H2   HT     0.417000        1.0080           0
   94597 WT3  7796 TIP3 OH2  OT    -0.834000       15.9994           0
   94598 WT3  7796 TIP3 H1   HT     0.417000        1.0080           0
   94599 WT3  7796 TIP3 H2   HT     0.417000        1.0080           0
   94600 WT3  7797 TIP3 OH2  OT    -0.834000       15.9994           0
   94601 WT3  7797 TIP3 H1   HT     0.417000        1.0080           0
   94602 WT3  7797 TIP3 H2   HT     0.417000        1.0080           0
   94603 WT3  7798 TIP3 OH2  OT    -0.834000       15.9994           0
   94604 WT3  7798 TIP3 H1   HT     0.417000        1.0080           0
   94605 WT3  7798 TIP3 H2   HT     0.417000        1.0080           0
   94606 WT3  7799 TIP3 OH2  OT    -0.834000       15.9994           0
   94607 WT3  7799 TIP3 H1   HT     0.417000        1.0080           0
   94608 WT3  7799 TIP3 H2   HT     0.417000        1.0080           0
   94609 WT3  7800 TIP3 OH2  OT    -0.834000       15.9994           0
   94610 WT3  7800 TIP3 H1   HT     0.417000        1.0080           0
   94611 WT3  7800 TIP3 H2   HT     0.417000        1.0080           0
   94612 WT3  7801 TIP3 OH2  OT    -0.834000       15.9994           0
   94613 WT3  7801 TIP3 H1   HT     0.417000        1.0080           0
   94614 WT3  7801 TIP3 H2   HT     0.417000        1.0080           0
   94615 WT3  7802 TIP3 OH2  OT    -0.834000       15.9994           0
   94616 WT3  7802 TIP3 H1   HT     0.417000        1.0080           0
   94617 WT3  7802 TIP3 H2   HT     0.417000        1.0080           0
   94618 WT3  7803 TIP3 OH2  OT    -0.834000       15.9994           0
   94619 WT3  7803 TIP3 H1   HT     0.417000        1.0080           0
   94620 WT3  7803 TIP3 H2   HT     0.417000        1.0080           0
   94621 WT3  7804 TIP3 OH2  OT    -0.834000       15.9994           0
   94622 WT3  7804 TIP3 H1   HT     0.417000        1.0080           0
   94623 WT3  7804 TIP3 H2   HT     0.417000        1.0080           0
   94624 WT3  7806 TIP3 OH2  OT    -0.834000       15.9994           0
   94625 WT3  7806 TIP3 H1   HT     0.417000        1.0080           0
   94626 WT3  7806 TIP3 H2   HT     0.417000        1.0080           0
   94627 WT3  7810 TIP3 OH2  OT    -0.834000       15.9994           0
   94628 WT3  7810 TIP3 H1   HT     0.417000        1.0080           0
   94629 WT3  7810 TIP3 H2   HT     0.417000        1.0080           0
   94630 WT3  7811 TIP3 OH2  OT    -0.834000       15.9994           0
   94631 WT3  7811 TIP3 H1   HT     0.417000        1.0080           0
   94632 WT3  7811 TIP3 H2   HT     0.417000        1.0080           0
   94633 WT3  7813 TIP3 OH2  OT    -0.834000       15.9994           0
   94634 WT3  7813 TIP3 H1   HT     0.417000        1.0080           0
   94635 WT3  7813 TIP3 H2   HT     0.417000        1.0080           0
   94636 WT3  7815 TIP3 OH2  OT    -0.834000       15.9994           0
   94637 WT3  7815 TIP3 H1   HT     0.417000        1.0080           0
   94638 WT3  7815 TIP3 H2   HT     0.417000        1.0080           0
   94639 WT3  7816 TIP3 OH2  OT    -0.834000       15.9994           0
   94640 WT3  7816 TIP3 H1   HT     0.417000        1.0080           0
   94641 WT3  7816 TIP3 H2   HT     0.417000        1.0080           0
   94642 WT3  7817 TIP3 OH2  OT    -0.834000       15.9994           0
   94643 WT3  7817 TIP3 H1   HT     0.417000        1.0080           0
   94644 WT3  7817 TIP3 H2   HT     0.417000        1.0080           0
   94645 WT3  7818 TIP3 OH2  OT    -0.834000       15.9994           0
   94646 WT3  7818 TIP3 H1   HT     0.417000        1.0080           0
   94647 WT3  7818 TIP3 H2   HT     0.417000        1.0080           0
   94648 WT3  7819 TIP3 OH2  OT    -0.834000       15.9994           0
   94649 WT3  7819 TIP3 H1   HT     0.417000        1.0080           0
   94650 WT3  7819 TIP3 H2   HT     0.417000        1.0080           0
   94651 WT3  7820 TIP3 OH2  OT    -0.834000       15.9994           0
   94652 WT3  7820 TIP3 H1   HT     0.417000        1.0080           0
   94653 WT3  7820 TIP3 H2   HT     0.417000        1.0080           0
   94654 WT3  7821 TIP3 OH2  OT    -0.834000       15.9994           0
   94655 WT3  7821 TIP3 H1   HT     0.417000        1.0080           0
   94656 WT3  7821 TIP3 H2   HT     0.417000        1.0080           0
   94657 WT3  7822 TIP3 OH2  OT    -0.834000       15.9994           0
   94658 WT3  7822 TIP3 H1   HT     0.417000        1.0080           0
   94659 WT3  7822 TIP3 H2   HT     0.417000        1.0080           0
   94660 WT3  7823 TIP3 OH2  OT    -0.834000       15.9994           0
   94661 WT3  7823 TIP3 H1   HT     0.417000        1.0080           0
   94662 WT3  7823 TIP3 H2   HT     0.417000        1.0080           0
   94663 WT3  7824 TIP3 OH2  OT    -0.834000       15.9994           0
   94664 WT3  7824 TIP3 H1   HT     0.417000        1.0080           0
   94665 WT3  7824 TIP3 H2   HT     0.417000        1.0080           0
   94666 WT3  7825 TIP3 OH2  OT    -0.834000       15.9994           0
   94667 WT3  7825 TIP3 H1   HT     0.417000        1.0080           0
   94668 WT3  7825 TIP3 H2   HT     0.417000        1.0080           0
   94669 WT3  7828 TIP3 OH2  OT    -0.834000       15.9994           0
   94670 WT3  7828 TIP3 H1   HT     0.417000        1.0080           0
   94671 WT3  7828 TIP3 H2   HT     0.417000        1.0080           0
   94672 WT3  7833 TIP3 OH2  OT    -0.834000       15.9994           0
   94673 WT3  7833 TIP3 H1   HT     0.417000        1.0080           0
   94674 WT3  7833 TIP3 H2   HT     0.417000        1.0080           0
   94675 WT3  7835 TIP3 OH2  OT    -0.834000       15.9994           0
   94676 WT3  7835 TIP3 H1   HT     0.417000        1.0080           0
   94677 WT3  7835 TIP3 H2   HT     0.417000        1.0080           0
   94678 WT3  7836 TIP3 OH2  OT    -0.834000       15.9994           0
   94679 WT3  7836 TIP3 H1   HT     0.417000        1.0080           0
   94680 WT3  7836 TIP3 H2   HT     0.417000        1.0080           0
   94681 WT3  7837 TIP3 OH2  OT    -0.834000       15.9994           0
   94682 WT3  7837 TIP3 H1   HT     0.417000        1.0080           0
   94683 WT3  7837 TIP3 H2   HT     0.417000        1.0080           0
   94684 WT3  7838 TIP3 OH2  OT    -0.834000       15.9994           0
   94685 WT3  7838 TIP3 H1   HT     0.417000        1.0080           0
   94686 WT3  7838 TIP3 H2   HT     0.417000        1.0080           0
   94687 WT3  7839 TIP3 OH2  OT    -0.834000       15.9994           0
   94688 WT3  7839 TIP3 H1   HT     0.417000        1.0080           0
   94689 WT3  7839 TIP3 H2   HT     0.417000        1.0080           0
   94690 WT3  7840 TIP3 OH2  OT    -0.834000       15.9994           0
   94691 WT3  7840 TIP3 H1   HT     0.417000        1.0080           0
   94692 WT3  7840 TIP3 H2   HT     0.417000        1.0080           0
   94693 WT3  7841 TIP3 OH2  OT    -0.834000       15.9994           0
   94694 WT3  7841 TIP3 H1   HT     0.417000        1.0080           0
   94695 WT3  7841 TIP3 H2   HT     0.417000        1.0080           0
   94696 WT3  7842 TIP3 OH2  OT    -0.834000       15.9994           0
   94697 WT3  7842 TIP3 H1   HT     0.417000        1.0080           0
   94698 WT3  7842 TIP3 H2   HT     0.417000        1.0080           0
   94699 WT3  7843 TIP3 OH2  OT    -0.834000       15.9994           0
   94700 WT3  7843 TIP3 H1   HT     0.417000        1.0080           0
   94701 WT3  7843 TIP3 H2   HT     0.417000        1.0080           0
   94702 WT3  7844 TIP3 OH2  OT    -0.834000       15.9994           0
   94703 WT3  7844 TIP3 H1   HT     0.417000        1.0080           0
   94704 WT3  7844 TIP3 H2   HT     0.417000        1.0080           0
   94705 WT3  7845 TIP3 OH2  OT    -0.834000       15.9994           0
   94706 WT3  7845 TIP3 H1   HT     0.417000        1.0080           0
   94707 WT3  7845 TIP3 H2   HT     0.417000        1.0080           0
   94708 WT3  7846 TIP3 OH2  OT    -0.834000       15.9994           0
   94709 WT3  7846 TIP3 H1   HT     0.417000        1.0080           0
   94710 WT3  7846 TIP3 H2   HT     0.417000        1.0080           0
   94711 WT3  7848 TIP3 OH2  OT    -0.834000       15.9994           0
   94712 WT3  7848 TIP3 H1   HT     0.417000        1.0080           0
   94713 WT3  7848 TIP3 H2   HT     0.417000        1.0080           0
   94714 WT3  7849 TIP3 OH2  OT    -0.834000       15.9994           0
   94715 WT3  7849 TIP3 H1   HT     0.417000        1.0080           0
   94716 WT3  7849 TIP3 H2   HT     0.417000        1.0080           0
   94717 WT3  7853 TIP3 OH2  OT    -0.834000       15.9994           0
   94718 WT3  7853 TIP3 H1   HT     0.417000        1.0080           0
   94719 WT3  7853 TIP3 H2   HT     0.417000        1.0080           0
   94720 WT3  7854 TIP3 OH2  OT    -0.834000       15.9994           0
   94721 WT3  7854 TIP3 H1   HT     0.417000        1.0080           0
   94722 WT3  7854 TIP3 H2   HT     0.417000        1.0080           0
   94723 WT3  7857 TIP3 OH2  OT    -0.834000       15.9994           0
   94724 WT3  7857 TIP3 H1   HT     0.417000        1.0080           0
   94725 WT3  7857 TIP3 H2   HT     0.417000        1.0080           0
   94726 WT3  7858 TIP3 OH2  OT    -0.834000       15.9994           0
   94727 WT3  7858 TIP3 H1   HT     0.417000        1.0080           0
   94728 WT3  7858 TIP3 H2   HT     0.417000        1.0080           0
   94729 WT3  7860 TIP3 OH2  OT    -0.834000       15.9994           0
   94730 WT3  7860 TIP3 H1   HT     0.417000        1.0080           0
   94731 WT3  7860 TIP3 H2   HT     0.417000        1.0080           0
   94732 WT3  7861 TIP3 OH2  OT    -0.834000       15.9994           0
   94733 WT3  7861 TIP3 H1   HT     0.417000        1.0080           0
   94734 WT3  7861 TIP3 H2   HT     0.417000        1.0080           0
   94735 WT3  7862 TIP3 OH2  OT    -0.834000       15.9994           0
   94736 WT3  7862 TIP3 H1   HT     0.417000        1.0080           0
   94737 WT3  7862 TIP3 H2   HT     0.417000        1.0080           0
   94738 WT3  7863 TIP3 OH2  OT    -0.834000       15.9994           0
   94739 WT3  7863 TIP3 H1   HT     0.417000        1.0080           0
   94740 WT3  7863 TIP3 H2   HT     0.417000        1.0080           0
   94741 WT3  7864 TIP3 OH2  OT    -0.834000       15.9994           0
   94742 WT3  7864 TIP3 H1   HT     0.417000        1.0080           0
   94743 WT3  7864 TIP3 H2   HT     0.417000        1.0080           0
   94744 WT3  7865 TIP3 OH2  OT    -0.834000       15.9994           0
   94745 WT3  7865 TIP3 H1   HT     0.417000        1.0080           0
   94746 WT3  7865 TIP3 H2   HT     0.417000        1.0080           0
   94747 WT3  7866 TIP3 OH2  OT    -0.834000       15.9994           0
   94748 WT3  7866 TIP3 H1   HT     0.417000        1.0080           0
   94749 WT3  7866 TIP3 H2   HT     0.417000        1.0080           0
   94750 WT3  7868 TIP3 OH2  OT    -0.834000       15.9994           0
   94751 WT3  7868 TIP3 H1   HT     0.417000        1.0080           0
   94752 WT3  7868 TIP3 H2   HT     0.417000        1.0080           0
   94753 WT3  7869 TIP3 OH2  OT    -0.834000       15.9994           0
   94754 WT3  7869 TIP3 H1   HT     0.417000        1.0080           0
   94755 WT3  7869 TIP3 H2   HT     0.417000        1.0080           0
   94756 WT3  7872 TIP3 OH2  OT    -0.834000       15.9994           0
   94757 WT3  7872 TIP3 H1   HT     0.417000        1.0080           0
   94758 WT3  7872 TIP3 H2   HT     0.417000        1.0080           0
   94759 WT3  7873 TIP3 OH2  OT    -0.834000       15.9994           0
   94760 WT3  7873 TIP3 H1   HT     0.417000        1.0080           0
   94761 WT3  7873 TIP3 H2   HT     0.417000        1.0080           0
   94762 WT3  7879 TIP3 OH2  OT    -0.834000       15.9994           0
   94763 WT3  7879 TIP3 H1   HT     0.417000        1.0080           0
   94764 WT3  7879 TIP3 H2   HT     0.417000        1.0080           0
   94765 WT3  7881 TIP3 OH2  OT    -0.834000       15.9994           0
   94766 WT3  7881 TIP3 H1   HT     0.417000        1.0080           0
   94767 WT3  7881 TIP3 H2   HT     0.417000        1.0080           0
   94768 WT3  7882 TIP3 OH2  OT    -0.834000       15.9994           0
   94769 WT3  7882 TIP3 H1   HT     0.417000        1.0080           0
   94770 WT3  7882 TIP3 H2   HT     0.417000        1.0080           0
   94771 WT3  7883 TIP3 OH2  OT    -0.834000       15.9994           0
   94772 WT3  7883 TIP3 H1   HT     0.417000        1.0080           0
   94773 WT3  7883 TIP3 H2   HT     0.417000        1.0080           0
   94774 WT3  7884 TIP3 OH2  OT    -0.834000       15.9994           0
   94775 WT3  7884 TIP3 H1   HT     0.417000        1.0080           0
   94776 WT3  7884 TIP3 H2   HT     0.417000        1.0080           0
   94777 WT3  7885 TIP3 OH2  OT    -0.834000       15.9994           0
   94778 WT3  7885 TIP3 H1   HT     0.417000        1.0080           0
   94779 WT3  7885 TIP3 H2   HT     0.417000        1.0080           0
   94780 WT3  7886 TIP3 OH2  OT    -0.834000       15.9994           0
   94781 WT3  7886 TIP3 H1   HT     0.417000        1.0080           0
   94782 WT3  7886 TIP3 H2   HT     0.417000        1.0080           0
   94783 WT3  7888 TIP3 OH2  OT    -0.834000       15.9994           0
   94784 WT3  7888 TIP3 H1   HT     0.417000        1.0080           0
   94785 WT3  7888 TIP3 H2   HT     0.417000        1.0080           0
   94786 WT3  7889 TIP3 OH2  OT    -0.834000       15.9994           0
   94787 WT3  7889 TIP3 H1   HT     0.417000        1.0080           0
   94788 WT3  7889 TIP3 H2   HT     0.417000        1.0080           0
   94789 WT3  7890 TIP3 OH2  OT    -0.834000       15.9994           0
   94790 WT3  7890 TIP3 H1   HT     0.417000        1.0080           0
   94791 WT3  7890 TIP3 H2   HT     0.417000        1.0080           0
   94792 WT3  7895 TIP3 OH2  OT    -0.834000       15.9994           0
   94793 WT3  7895 TIP3 H1   HT     0.417000        1.0080           0
   94794 WT3  7895 TIP3 H2   HT     0.417000        1.0080           0
   94795 WT3  7896 TIP3 OH2  OT    -0.834000       15.9994           0
   94796 WT3  7896 TIP3 H1   HT     0.417000        1.0080           0
   94797 WT3  7896 TIP3 H2   HT     0.417000        1.0080           0
   94798 WT3  7899 TIP3 OH2  OT    -0.834000       15.9994           0
   94799 WT3  7899 TIP3 H1   HT     0.417000        1.0080           0
   94800 WT3  7899 TIP3 H2   HT     0.417000        1.0080           0
   94801 WT3  7902 TIP3 OH2  OT    -0.834000       15.9994           0
   94802 WT3  7902 TIP3 H1   HT     0.417000        1.0080           0
   94803 WT3  7902 TIP3 H2   HT     0.417000        1.0080           0
   94804 WT3  7903 TIP3 OH2  OT    -0.834000       15.9994           0
   94805 WT3  7903 TIP3 H1   HT     0.417000        1.0080           0
   94806 WT3  7903 TIP3 H2   HT     0.417000        1.0080           0
   94807 WT3  7904 TIP3 OH2  OT    -0.834000       15.9994           0
   94808 WT3  7904 TIP3 H1   HT     0.417000        1.0080           0
   94809 WT3  7904 TIP3 H2   HT     0.417000        1.0080           0
   94810 WT3  7905 TIP3 OH2  OT    -0.834000       15.9994           0
   94811 WT3  7905 TIP3 H1   HT     0.417000        1.0080           0
   94812 WT3  7905 TIP3 H2   HT     0.417000        1.0080           0
   94813 WT3  7906 TIP3 OH2  OT    -0.834000       15.9994           0
   94814 WT3  7906 TIP3 H1   HT     0.417000        1.0080           0
   94815 WT3  7906 TIP3 H2   HT     0.417000        1.0080           0
   94816 WT3  7907 TIP3 OH2  OT    -0.834000       15.9994           0
   94817 WT3  7907 TIP3 H1   HT     0.417000        1.0080           0
   94818 WT3  7907 TIP3 H2   HT     0.417000        1.0080           0
   94819 WT3  7908 TIP3 OH2  OT    -0.834000       15.9994           0
   94820 WT3  7908 TIP3 H1   HT     0.417000        1.0080           0
   94821 WT3  7908 TIP3 H2   HT     0.417000        1.0080           0
   94822 WT3  7909 TIP3 OH2  OT    -0.834000       15.9994           0
   94823 WT3  7909 TIP3 H1   HT     0.417000        1.0080           0
   94824 WT3  7909 TIP3 H2   HT     0.417000        1.0080           0
   94825 WT3  7910 TIP3 OH2  OT    -0.834000       15.9994           0
   94826 WT3  7910 TIP3 H1   HT     0.417000        1.0080           0
   94827 WT3  7910 TIP3 H2   HT     0.417000        1.0080           0
   94828 WT3  7911 TIP3 OH2  OT    -0.834000       15.9994           0
   94829 WT3  7911 TIP3 H1   HT     0.417000        1.0080           0
   94830 WT3  7911 TIP3 H2   HT     0.417000        1.0080           0
   94831 WT3  7919 TIP3 OH2  OT    -0.834000       15.9994           0
   94832 WT3  7919 TIP3 H1   HT     0.417000        1.0080           0
   94833 WT3  7919 TIP3 H2   HT     0.417000        1.0080           0
   94834 WT3  7920 TIP3 OH2  OT    -0.834000       15.9994           0
   94835 WT3  7920 TIP3 H1   HT     0.417000        1.0080           0
   94836 WT3  7920 TIP3 H2   HT     0.417000        1.0080           0
   94837 WT3  7921 TIP3 OH2  OT    -0.834000       15.9994           0
   94838 WT3  7921 TIP3 H1   HT     0.417000        1.0080           0
   94839 WT3  7921 TIP3 H2   HT     0.417000        1.0080           0
   94840 WT3  7922 TIP3 OH2  OT    -0.834000       15.9994           0
   94841 WT3  7922 TIP3 H1   HT     0.417000        1.0080           0
   94842 WT3  7922 TIP3 H2   HT     0.417000        1.0080           0
   94843 WT3  7923 TIP3 OH2  OT    -0.834000       15.9994           0
   94844 WT3  7923 TIP3 H1   HT     0.417000        1.0080           0
   94845 WT3  7923 TIP3 H2   HT     0.417000        1.0080           0
   94846 WT3  7924 TIP3 OH2  OT    -0.834000       15.9994           0
   94847 WT3  7924 TIP3 H1   HT     0.417000        1.0080           0
   94848 WT3  7924 TIP3 H2   HT     0.417000        1.0080           0
   94849 WT3  7925 TIP3 OH2  OT    -0.834000       15.9994           0
   94850 WT3  7925 TIP3 H1   HT     0.417000        1.0080           0
   94851 WT3  7925 TIP3 H2   HT     0.417000        1.0080           0
   94852 WT3  7926 TIP3 OH2  OT    -0.834000       15.9994           0
   94853 WT3  7926 TIP3 H1   HT     0.417000        1.0080           0
   94854 WT3  7926 TIP3 H2   HT     0.417000        1.0080           0
   94855 WT3  7927 TIP3 OH2  OT    -0.834000       15.9994           0
   94856 WT3  7927 TIP3 H1   HT     0.417000        1.0080           0
   94857 WT3  7927 TIP3 H2   HT     0.417000        1.0080           0
   94858 WT3  7928 TIP3 OH2  OT    -0.834000       15.9994           0
   94859 WT3  7928 TIP3 H1   HT     0.417000        1.0080           0
   94860 WT3  7928 TIP3 H2   HT     0.417000        1.0080           0
   94861 WT3  7929 TIP3 OH2  OT    -0.834000       15.9994           0
   94862 WT3  7929 TIP3 H1   HT     0.417000        1.0080           0
   94863 WT3  7929 TIP3 H2   HT     0.417000        1.0080           0
   94864 WT3  7930 TIP3 OH2  OT    -0.834000       15.9994           0
   94865 WT3  7930 TIP3 H1   HT     0.417000        1.0080           0
   94866 WT3  7930 TIP3 H2   HT     0.417000        1.0080           0
   94867 WT3  7931 TIP3 OH2  OT    -0.834000       15.9994           0
   94868 WT3  7931 TIP3 H1   HT     0.417000        1.0080           0
   94869 WT3  7931 TIP3 H2   HT     0.417000        1.0080           0
   94870 WT3  7933 TIP3 OH2  OT    -0.834000       15.9994           0
   94871 WT3  7933 TIP3 H1   HT     0.417000        1.0080           0
   94872 WT3  7933 TIP3 H2   HT     0.417000        1.0080           0
   94873 WT3  7938 TIP3 OH2  OT    -0.834000       15.9994           0
   94874 WT3  7938 TIP3 H1   HT     0.417000        1.0080           0
   94875 WT3  7938 TIP3 H2   HT     0.417000        1.0080           0
   94876 WT3  7939 TIP3 OH2  OT    -0.834000       15.9994           0
   94877 WT3  7939 TIP3 H1   HT     0.417000        1.0080           0
   94878 WT3  7939 TIP3 H2   HT     0.417000        1.0080           0
   94879 WT3  7941 TIP3 OH2  OT    -0.834000       15.9994           0
   94880 WT3  7941 TIP3 H1   HT     0.417000        1.0080           0
   94881 WT3  7941 TIP3 H2   HT     0.417000        1.0080           0
   94882 WT3  7942 TIP3 OH2  OT    -0.834000       15.9994           0
   94883 WT3  7942 TIP3 H1   HT     0.417000        1.0080           0
   94884 WT3  7942 TIP3 H2   HT     0.417000        1.0080           0
   94885 WT3  7943 TIP3 OH2  OT    -0.834000       15.9994           0
   94886 WT3  7943 TIP3 H1   HT     0.417000        1.0080           0
   94887 WT3  7943 TIP3 H2   HT     0.417000        1.0080           0
   94888 WT3  7944 TIP3 OH2  OT    -0.834000       15.9994           0
   94889 WT3  7944 TIP3 H1   HT     0.417000        1.0080           0
   94890 WT3  7944 TIP3 H2   HT     0.417000        1.0080           0
   94891 WT3  7945 TIP3 OH2  OT    -0.834000       15.9994           0
   94892 WT3  7945 TIP3 H1   HT     0.417000        1.0080           0
   94893 WT3  7945 TIP3 H2   HT     0.417000        1.0080           0
   94894 WT3  7946 TIP3 OH2  OT    -0.834000       15.9994           0
   94895 WT3  7946 TIP3 H1   HT     0.417000        1.0080           0
   94896 WT3  7946 TIP3 H2   HT     0.417000        1.0080           0
   94897 WT3  7947 TIP3 OH2  OT    -0.834000       15.9994           0
   94898 WT3  7947 TIP3 H1   HT     0.417000        1.0080           0
   94899 WT3  7947 TIP3 H2   HT     0.417000        1.0080           0
   94900 WT3  7948 TIP3 OH2  OT    -0.834000       15.9994           0
   94901 WT3  7948 TIP3 H1   HT     0.417000        1.0080           0
   94902 WT3  7948 TIP3 H2   HT     0.417000        1.0080           0
   94903 WT3  7949 TIP3 OH2  OT    -0.834000       15.9994           0
   94904 WT3  7949 TIP3 H1   HT     0.417000        1.0080           0
   94905 WT3  7949 TIP3 H2   HT     0.417000        1.0080           0
   94906 WT3  7950 TIP3 OH2  OT    -0.834000       15.9994           0
   94907 WT3  7950 TIP3 H1   HT     0.417000        1.0080           0
   94908 WT3  7950 TIP3 H2   HT     0.417000        1.0080           0
   94909 WT3  7951 TIP3 OH2  OT    -0.834000       15.9994           0
   94910 WT3  7951 TIP3 H1   HT     0.417000        1.0080           0
   94911 WT3  7951 TIP3 H2   HT     0.417000        1.0080           0
   94912 WT3  7952 TIP3 OH2  OT    -0.834000       15.9994           0
   94913 WT3  7952 TIP3 H1   HT     0.417000        1.0080           0
   94914 WT3  7952 TIP3 H2   HT     0.417000        1.0080           0
   94915 WT3  7956 TIP3 OH2  OT    -0.834000       15.9994           0
   94916 WT3  7956 TIP3 H1   HT     0.417000        1.0080           0
   94917 WT3  7956 TIP3 H2   HT     0.417000        1.0080           0
   94918 WT3  7959 TIP3 OH2  OT    -0.834000       15.9994           0
   94919 WT3  7959 TIP3 H1   HT     0.417000        1.0080           0
   94920 WT3  7959 TIP3 H2   HT     0.417000        1.0080           0
   94921 WT3  7962 TIP3 OH2  OT    -0.834000       15.9994           0
   94922 WT3  7962 TIP3 H1   HT     0.417000        1.0080           0
   94923 WT3  7962 TIP3 H2   HT     0.417000        1.0080           0
   94924 WT3  7963 TIP3 OH2  OT    -0.834000       15.9994           0
   94925 WT3  7963 TIP3 H1   HT     0.417000        1.0080           0
   94926 WT3  7963 TIP3 H2   HT     0.417000        1.0080           0
   94927 WT3  7964 TIP3 OH2  OT    -0.834000       15.9994           0
   94928 WT3  7964 TIP3 H1   HT     0.417000        1.0080           0
   94929 WT3  7964 TIP3 H2   HT     0.417000        1.0080           0
   94930 WT3  7965 TIP3 OH2  OT    -0.834000       15.9994           0
   94931 WT3  7965 TIP3 H1   HT     0.417000        1.0080           0
   94932 WT3  7965 TIP3 H2   HT     0.417000        1.0080           0
   94933 WT3  7966 TIP3 OH2  OT    -0.834000       15.9994           0
   94934 WT3  7966 TIP3 H1   HT     0.417000        1.0080           0
   94935 WT3  7966 TIP3 H2   HT     0.417000        1.0080           0
   94936 WT3  7967 TIP3 OH2  OT    -0.834000       15.9994           0
   94937 WT3  7967 TIP3 H1   HT     0.417000        1.0080           0
   94938 WT3  7967 TIP3 H2   HT     0.417000        1.0080           0
   94939 WT3  7968 TIP3 OH2  OT    -0.834000       15.9994           0
   94940 WT3  7968 TIP3 H1   HT     0.417000        1.0080           0
   94941 WT3  7968 TIP3 H2   HT     0.417000        1.0080           0
   94942 WT3  7969 TIP3 OH2  OT    -0.834000       15.9994           0
   94943 WT3  7969 TIP3 H1   HT     0.417000        1.0080           0
   94944 WT3  7969 TIP3 H2   HT     0.417000        1.0080           0
   94945 WT3  7970 TIP3 OH2  OT    -0.834000       15.9994           0
   94946 WT3  7970 TIP3 H1   HT     0.417000        1.0080           0
   94947 WT3  7970 TIP3 H2   HT     0.417000        1.0080           0
   94948 WT3  7971 TIP3 OH2  OT    -0.834000       15.9994           0
   94949 WT3  7971 TIP3 H1   HT     0.417000        1.0080           0
   94950 WT3  7971 TIP3 H2   HT     0.417000        1.0080           0
   94951 WT3  7972 TIP3 OH2  OT    -0.834000       15.9994           0
   94952 WT3  7972 TIP3 H1   HT     0.417000        1.0080           0
   94953 WT3  7972 TIP3 H2   HT     0.417000        1.0080           0
   94954 WT3  7973 TIP3 OH2  OT    -0.834000       15.9994           0
   94955 WT3  7973 TIP3 H1   HT     0.417000        1.0080           0
   94956 WT3  7973 TIP3 H2   HT     0.417000        1.0080           0
   94957 WT3  7974 TIP3 OH2  OT    -0.834000       15.9994           0
   94958 WT3  7974 TIP3 H1   HT     0.417000        1.0080           0
   94959 WT3  7974 TIP3 H2   HT     0.417000        1.0080           0
   94960 WT3  7975 TIP3 OH2  OT    -0.834000       15.9994           0
   94961 WT3  7975 TIP3 H1   HT     0.417000        1.0080           0
   94962 WT3  7975 TIP3 H2   HT     0.417000        1.0080           0
   94963 WT3  7979 TIP3 OH2  OT    -0.834000       15.9994           0
   94964 WT3  7979 TIP3 H1   HT     0.417000        1.0080           0
   94965 WT3  7979 TIP3 H2   HT     0.417000        1.0080           0
   94966 WT3  7981 TIP3 OH2  OT    -0.834000       15.9994           0
   94967 WT3  7981 TIP3 H1   HT     0.417000        1.0080           0
   94968 WT3  7981 TIP3 H2   HT     0.417000        1.0080           0
   94969 WT3  7982 TIP3 OH2  OT    -0.834000       15.9994           0
   94970 WT3  7982 TIP3 H1   HT     0.417000        1.0080           0
   94971 WT3  7982 TIP3 H2   HT     0.417000        1.0080           0
   94972 WT3  7983 TIP3 OH2  OT    -0.834000       15.9994           0
   94973 WT3  7983 TIP3 H1   HT     0.417000        1.0080           0
   94974 WT3  7983 TIP3 H2   HT     0.417000        1.0080           0
   94975 WT3  7984 TIP3 OH2  OT    -0.834000       15.9994           0
   94976 WT3  7984 TIP3 H1   HT     0.417000        1.0080           0
   94977 WT3  7984 TIP3 H2   HT     0.417000        1.0080           0
   94978 WT3  7985 TIP3 OH2  OT    -0.834000       15.9994           0
   94979 WT3  7985 TIP3 H1   HT     0.417000        1.0080           0
   94980 WT3  7985 TIP3 H2   HT     0.417000        1.0080           0
   94981 WT3  7986 TIP3 OH2  OT    -0.834000       15.9994           0
   94982 WT3  7986 TIP3 H1   HT     0.417000        1.0080           0
   94983 WT3  7986 TIP3 H2   HT     0.417000        1.0080           0
   94984 WT3  7987 TIP3 OH2  OT    -0.834000       15.9994           0
   94985 WT3  7987 TIP3 H1   HT     0.417000        1.0080           0
   94986 WT3  7987 TIP3 H2   HT     0.417000        1.0080           0
   94987 WT3  7988 TIP3 OH2  OT    -0.834000       15.9994           0
   94988 WT3  7988 TIP3 H1   HT     0.417000        1.0080           0
   94989 WT3  7988 TIP3 H2   HT     0.417000        1.0080           0
   94990 WT3  7989 TIP3 OH2  OT    -0.834000       15.9994           0
   94991 WT3  7989 TIP3 H1   HT     0.417000        1.0080           0
   94992 WT3  7989 TIP3 H2   HT     0.417000        1.0080           0
   94993 WT3  7990 TIP3 OH2  OT    -0.834000       15.9994           0
   94994 WT3  7990 TIP3 H1   HT     0.417000        1.0080           0
   94995 WT3  7990 TIP3 H2   HT     0.417000        1.0080           0
   94996 WT3  7991 TIP3 OH2  OT    -0.834000       15.9994           0
   94997 WT3  7991 TIP3 H1   HT     0.417000        1.0080           0
   94998 WT3  7991 TIP3 H2   HT     0.417000        1.0080           0
   94999 WT3  7992 TIP3 OH2  OT    -0.834000       15.9994           0
   95000 WT3  7992 TIP3 H1   HT     0.417000        1.0080           0
   95001 WT3  7992 TIP3 H2   HT     0.417000        1.0080           0
   95002 WT3  7993 TIP3 OH2  OT    -0.834000       15.9994           0
   95003 WT3  7993 TIP3 H1   HT     0.417000        1.0080           0
   95004 WT3  7993 TIP3 H2   HT     0.417000        1.0080           0
   95005 WT3  7996 TIP3 OH2  OT    -0.834000       15.9994           0
   95006 WT3  7996 TIP3 H1   HT     0.417000        1.0080           0
   95007 WT3  7996 TIP3 H2   HT     0.417000        1.0080           0
   95008 WT3  8003 TIP3 OH2  OT    -0.834000       15.9994           0
   95009 WT3  8003 TIP3 H1   HT     0.417000        1.0080           0
   95010 WT3  8003 TIP3 H2   HT     0.417000        1.0080           0
   95011 WT3  8004 TIP3 OH2  OT    -0.834000       15.9994           0
   95012 WT3  8004 TIP3 H1   HT     0.417000        1.0080           0
   95013 WT3  8004 TIP3 H2   HT     0.417000        1.0080           0
   95014 WT3  8005 TIP3 OH2  OT    -0.834000       15.9994           0
   95015 WT3  8005 TIP3 H1   HT     0.417000        1.0080           0
   95016 WT3  8005 TIP3 H2   HT     0.417000        1.0080           0
   95017 WT3  8006 TIP3 OH2  OT    -0.834000       15.9994           0
   95018 WT3  8006 TIP3 H1   HT     0.417000        1.0080           0
   95019 WT3  8006 TIP3 H2   HT     0.417000        1.0080           0
   95020 WT3  8007 TIP3 OH2  OT    -0.834000       15.9994           0
   95021 WT3  8007 TIP3 H1   HT     0.417000        1.0080           0
   95022 WT3  8007 TIP3 H2   HT     0.417000        1.0080           0
   95023 WT3  8008 TIP3 OH2  OT    -0.834000       15.9994           0
   95024 WT3  8008 TIP3 H1   HT     0.417000        1.0080           0
   95025 WT3  8008 TIP3 H2   HT     0.417000        1.0080           0
   95026 WT3  8010 TIP3 OH2  OT    -0.834000       15.9994           0
   95027 WT3  8010 TIP3 H1   HT     0.417000        1.0080           0
   95028 WT3  8010 TIP3 H2   HT     0.417000        1.0080           0
   95029 WT3  8011 TIP3 OH2  OT    -0.834000       15.9994           0
   95030 WT3  8011 TIP3 H1   HT     0.417000        1.0080           0
   95031 WT3  8011 TIP3 H2   HT     0.417000        1.0080           0
   95032 WT3  8012 TIP3 OH2  OT    -0.834000       15.9994           0
   95033 WT3  8012 TIP3 H1   HT     0.417000        1.0080           0
   95034 WT3  8012 TIP3 H2   HT     0.417000        1.0080           0
   95035 WT3  8013 TIP3 OH2  OT    -0.834000       15.9994           0
   95036 WT3  8013 TIP3 H1   HT     0.417000        1.0080           0
   95037 WT3  8013 TIP3 H2   HT     0.417000        1.0080           0
   95038 WT3  8014 TIP3 OH2  OT    -0.834000       15.9994           0
   95039 WT3  8014 TIP3 H1   HT     0.417000        1.0080           0
   95040 WT3  8014 TIP3 H2   HT     0.417000        1.0080           0
   95041 WT3  8015 TIP3 OH2  OT    -0.834000       15.9994           0
   95042 WT3  8015 TIP3 H1   HT     0.417000        1.0080           0
   95043 WT3  8015 TIP3 H2   HT     0.417000        1.0080           0
   95044 WT3  8016 TIP3 OH2  OT    -0.834000       15.9994           0
   95045 WT3  8016 TIP3 H1   HT     0.417000        1.0080           0
   95046 WT3  8016 TIP3 H2   HT     0.417000        1.0080           0
   95047 WT3  8019 TIP3 OH2  OT    -0.834000       15.9994           0
   95048 WT3  8019 TIP3 H1   HT     0.417000        1.0080           0
   95049 WT3  8019 TIP3 H2   HT     0.417000        1.0080           0
   95050 WT3  8020 TIP3 OH2  OT    -0.834000       15.9994           0
   95051 WT3  8020 TIP3 H1   HT     0.417000        1.0080           0
   95052 WT3  8020 TIP3 H2   HT     0.417000        1.0080           0
   95053 WT3  8022 TIP3 OH2  OT    -0.834000       15.9994           0
   95054 WT3  8022 TIP3 H1   HT     0.417000        1.0080           0
   95055 WT3  8022 TIP3 H2   HT     0.417000        1.0080           0
   95056 WT3  8023 TIP3 OH2  OT    -0.834000       15.9994           0
   95057 WT3  8023 TIP3 H1   HT     0.417000        1.0080           0
   95058 WT3  8023 TIP3 H2   HT     0.417000        1.0080           0
   95059 WT3  8024 TIP3 OH2  OT    -0.834000       15.9994           0
   95060 WT3  8024 TIP3 H1   HT     0.417000        1.0080           0
   95061 WT3  8024 TIP3 H2   HT     0.417000        1.0080           0
   95062 WT3  8026 TIP3 OH2  OT    -0.834000       15.9994           0
   95063 WT3  8026 TIP3 H1   HT     0.417000        1.0080           0
   95064 WT3  8026 TIP3 H2   HT     0.417000        1.0080           0
   95065 WT3  8027 TIP3 OH2  OT    -0.834000       15.9994           0
   95066 WT3  8027 TIP3 H1   HT     0.417000        1.0080           0
   95067 WT3  8027 TIP3 H2   HT     0.417000        1.0080           0
   95068 WT3  8028 TIP3 OH2  OT    -0.834000       15.9994           0
   95069 WT3  8028 TIP3 H1   HT     0.417000        1.0080           0
   95070 WT3  8028 TIP3 H2   HT     0.417000        1.0080           0
   95071 WT3  8029 TIP3 OH2  OT    -0.834000       15.9994           0
   95072 WT3  8029 TIP3 H1   HT     0.417000        1.0080           0
   95073 WT3  8029 TIP3 H2   HT     0.417000        1.0080           0
   95074 WT3  8030 TIP3 OH2  OT    -0.834000       15.9994           0
   95075 WT3  8030 TIP3 H1   HT     0.417000        1.0080           0
   95076 WT3  8030 TIP3 H2   HT     0.417000        1.0080           0
   95077 WT3  8032 TIP3 OH2  OT    -0.834000       15.9994           0
   95078 WT3  8032 TIP3 H1   HT     0.417000        1.0080           0
   95079 WT3  8032 TIP3 H2   HT     0.417000        1.0080           0
   95080 WT3  8033 TIP3 OH2  OT    -0.834000       15.9994           0
   95081 WT3  8033 TIP3 H1   HT     0.417000        1.0080           0
   95082 WT3  8033 TIP3 H2   HT     0.417000        1.0080           0
   95083 WT3  8034 TIP3 OH2  OT    -0.834000       15.9994           0
   95084 WT3  8034 TIP3 H1   HT     0.417000        1.0080           0
   95085 WT3  8034 TIP3 H2   HT     0.417000        1.0080           0
   95086 WT3  8035 TIP3 OH2  OT    -0.834000       15.9994           0
   95087 WT3  8035 TIP3 H1   HT     0.417000        1.0080           0
   95088 WT3  8035 TIP3 H2   HT     0.417000        1.0080           0
   95089 WT3  8036 TIP3 OH2  OT    -0.834000       15.9994           0
   95090 WT3  8036 TIP3 H1   HT     0.417000        1.0080           0
   95091 WT3  8036 TIP3 H2   HT     0.417000        1.0080           0
   95092 WT3  8037 TIP3 OH2  OT    -0.834000       15.9994           0
   95093 WT3  8037 TIP3 H1   HT     0.417000        1.0080           0
   95094 WT3  8037 TIP3 H2   HT     0.417000        1.0080           0
   95095 WT3  8040 TIP3 OH2  OT    -0.834000       15.9994           0
   95096 WT3  8040 TIP3 H1   HT     0.417000        1.0080           0
   95097 WT3  8040 TIP3 H2   HT     0.417000        1.0080           0
   95098 WT3  8041 TIP3 OH2  OT    -0.834000       15.9994           0
   95099 WT3  8041 TIP3 H1   HT     0.417000        1.0080           0
   95100 WT3  8041 TIP3 H2   HT     0.417000        1.0080           0
   95101 WT3  8045 TIP3 OH2  OT    -0.834000       15.9994           0
   95102 WT3  8045 TIP3 H1   HT     0.417000        1.0080           0
   95103 WT3  8045 TIP3 H2   HT     0.417000        1.0080           0
   95104 WT3  8046 TIP3 OH2  OT    -0.834000       15.9994           0
   95105 WT3  8046 TIP3 H1   HT     0.417000        1.0080           0
   95106 WT3  8046 TIP3 H2   HT     0.417000        1.0080           0
   95107 WT3  8047 TIP3 OH2  OT    -0.834000       15.9994           0
   95108 WT3  8047 TIP3 H1   HT     0.417000        1.0080           0
   95109 WT3  8047 TIP3 H2   HT     0.417000        1.0080           0
   95110 WT3  8048 TIP3 OH2  OT    -0.834000       15.9994           0
   95111 WT3  8048 TIP3 H1   HT     0.417000        1.0080           0
   95112 WT3  8048 TIP3 H2   HT     0.417000        1.0080           0
   95113 WT3  8049 TIP3 OH2  OT    -0.834000       15.9994           0
   95114 WT3  8049 TIP3 H1   HT     0.417000        1.0080           0
   95115 WT3  8049 TIP3 H2   HT     0.417000        1.0080           0
   95116 WT3  8050 TIP3 OH2  OT    -0.834000       15.9994           0
   95117 WT3  8050 TIP3 H1   HT     0.417000        1.0080           0
   95118 WT3  8050 TIP3 H2   HT     0.417000        1.0080           0
   95119 WT3  8051 TIP3 OH2  OT    -0.834000       15.9994           0
   95120 WT3  8051 TIP3 H1   HT     0.417000        1.0080           0
   95121 WT3  8051 TIP3 H2   HT     0.417000        1.0080           0
   95122 WT3  8052 TIP3 OH2  OT    -0.834000       15.9994           0
   95123 WT3  8052 TIP3 H1   HT     0.417000        1.0080           0
   95124 WT3  8052 TIP3 H2   HT     0.417000        1.0080           0
   95125 WT3  8053 TIP3 OH2  OT    -0.834000       15.9994           0
   95126 WT3  8053 TIP3 H1   HT     0.417000        1.0080           0
   95127 WT3  8053 TIP3 H2   HT     0.417000        1.0080           0
   95128 WT3  8054 TIP3 OH2  OT    -0.834000       15.9994           0
   95129 WT3  8054 TIP3 H1   HT     0.417000        1.0080           0
   95130 WT3  8054 TIP3 H2   HT     0.417000        1.0080           0
   95131 WT3  8055 TIP3 OH2  OT    -0.834000       15.9994           0
   95132 WT3  8055 TIP3 H1   HT     0.417000        1.0080           0
   95133 WT3  8055 TIP3 H2   HT     0.417000        1.0080           0
   95134 WT3  8056 TIP3 OH2  OT    -0.834000       15.9994           0
   95135 WT3  8056 TIP3 H1   HT     0.417000        1.0080           0
   95136 WT3  8056 TIP3 H2   HT     0.417000        1.0080           0
   95137 WT3  8057 TIP3 OH2  OT    -0.834000       15.9994           0
   95138 WT3  8057 TIP3 H1   HT     0.417000        1.0080           0
   95139 WT3  8057 TIP3 H2   HT     0.417000        1.0080           0
   95140 WT3  8058 TIP3 OH2  OT    -0.834000       15.9994           0
   95141 WT3  8058 TIP3 H1   HT     0.417000        1.0080           0
   95142 WT3  8058 TIP3 H2   HT     0.417000        1.0080           0
   95143 WT3  8061 TIP3 OH2  OT    -0.834000       15.9994           0
   95144 WT3  8061 TIP3 H1   HT     0.417000        1.0080           0
   95145 WT3  8061 TIP3 H2   HT     0.417000        1.0080           0
   95146 WT3  8063 TIP3 OH2  OT    -0.834000       15.9994           0
   95147 WT3  8063 TIP3 H1   HT     0.417000        1.0080           0
   95148 WT3  8063 TIP3 H2   HT     0.417000        1.0080           0
   95149 WT3  8064 TIP3 OH2  OT    -0.834000       15.9994           0
   95150 WT3  8064 TIP3 H1   HT     0.417000        1.0080           0
   95151 WT3  8064 TIP3 H2   HT     0.417000        1.0080           0
   95152 WT3  8067 TIP3 OH2  OT    -0.834000       15.9994           0
   95153 WT3  8067 TIP3 H1   HT     0.417000        1.0080           0
   95154 WT3  8067 TIP3 H2   HT     0.417000        1.0080           0
   95155 WT3  8068 TIP3 OH2  OT    -0.834000       15.9994           0
   95156 WT3  8068 TIP3 H1   HT     0.417000        1.0080           0
   95157 WT3  8068 TIP3 H2   HT     0.417000        1.0080           0
   95158 WT3  8069 TIP3 OH2  OT    -0.834000       15.9994           0
   95159 WT3  8069 TIP3 H1   HT     0.417000        1.0080           0
   95160 WT3  8069 TIP3 H2   HT     0.417000        1.0080           0
   95161 WT3  8070 TIP3 OH2  OT    -0.834000       15.9994           0
   95162 WT3  8070 TIP3 H1   HT     0.417000        1.0080           0
   95163 WT3  8070 TIP3 H2   HT     0.417000        1.0080           0
   95164 WT3  8071 TIP3 OH2  OT    -0.834000       15.9994           0
   95165 WT3  8071 TIP3 H1   HT     0.417000        1.0080           0
   95166 WT3  8071 TIP3 H2   HT     0.417000        1.0080           0
   95167 WT3  8072 TIP3 OH2  OT    -0.834000       15.9994           0
   95168 WT3  8072 TIP3 H1   HT     0.417000        1.0080           0
   95169 WT3  8072 TIP3 H2   HT     0.417000        1.0080           0
   95170 WT3  8073 TIP3 OH2  OT    -0.834000       15.9994           0
   95171 WT3  8073 TIP3 H1   HT     0.417000        1.0080           0
   95172 WT3  8073 TIP3 H2   HT     0.417000        1.0080           0
   95173 WT3  8074 TIP3 OH2  OT    -0.834000       15.9994           0
   95174 WT3  8074 TIP3 H1   HT     0.417000        1.0080           0
   95175 WT3  8074 TIP3 H2   HT     0.417000        1.0080           0
   95176 WT3  8075 TIP3 OH2  OT    -0.834000       15.9994           0
   95177 WT3  8075 TIP3 H1   HT     0.417000        1.0080           0
   95178 WT3  8075 TIP3 H2   HT     0.417000        1.0080           0
   95179 WT3  8076 TIP3 OH2  OT    -0.834000       15.9994           0
   95180 WT3  8076 TIP3 H1   HT     0.417000        1.0080           0
   95181 WT3  8076 TIP3 H2   HT     0.417000        1.0080           0
   95182 WT3  8078 TIP3 OH2  OT    -0.834000       15.9994           0
   95183 WT3  8078 TIP3 H1   HT     0.417000        1.0080           0
   95184 WT3  8078 TIP3 H2   HT     0.417000        1.0080           0
   95185 WT3  8084 TIP3 OH2  OT    -0.834000       15.9994           0
   95186 WT3  8084 TIP3 H1   HT     0.417000        1.0080           0
   95187 WT3  8084 TIP3 H2   HT     0.417000        1.0080           0
   95188 WT3  8085 TIP3 OH2  OT    -0.834000       15.9994           0
   95189 WT3  8085 TIP3 H1   HT     0.417000        1.0080           0
   95190 WT3  8085 TIP3 H2   HT     0.417000        1.0080           0
   95191 WT3  8087 TIP3 OH2  OT    -0.834000       15.9994           0
   95192 WT3  8087 TIP3 H1   HT     0.417000        1.0080           0
   95193 WT3  8087 TIP3 H2   HT     0.417000        1.0080           0
   95194 WT3  8088 TIP3 OH2  OT    -0.834000       15.9994           0
   95195 WT3  8088 TIP3 H1   HT     0.417000        1.0080           0
   95196 WT3  8088 TIP3 H2   HT     0.417000        1.0080           0
   95197 WT3  8089 TIP3 OH2  OT    -0.834000       15.9994           0
   95198 WT3  8089 TIP3 H1   HT     0.417000        1.0080           0
   95199 WT3  8089 TIP3 H2   HT     0.417000        1.0080           0
   95200 WT3  8090 TIP3 OH2  OT    -0.834000       15.9994           0
   95201 WT3  8090 TIP3 H1   HT     0.417000        1.0080           0
   95202 WT3  8090 TIP3 H2   HT     0.417000        1.0080           0
   95203 WT3  8091 TIP3 OH2  OT    -0.834000       15.9994           0
   95204 WT3  8091 TIP3 H1   HT     0.417000        1.0080           0
   95205 WT3  8091 TIP3 H2   HT     0.417000        1.0080           0
   95206 WT3  8092 TIP3 OH2  OT    -0.834000       15.9994           0
   95207 WT3  8092 TIP3 H1   HT     0.417000        1.0080           0
   95208 WT3  8092 TIP3 H2   HT     0.417000        1.0080           0
   95209 WT3  8093 TIP3 OH2  OT    -0.834000       15.9994           0
   95210 WT3  8093 TIP3 H1   HT     0.417000        1.0080           0
   95211 WT3  8093 TIP3 H2   HT     0.417000        1.0080           0
   95212 WT3  8094 TIP3 OH2  OT    -0.834000       15.9994           0
   95213 WT3  8094 TIP3 H1   HT     0.417000        1.0080           0
   95214 WT3  8094 TIP3 H2   HT     0.417000        1.0080           0
   95215 WT3  8095 TIP3 OH2  OT    -0.834000       15.9994           0
   95216 WT3  8095 TIP3 H1   HT     0.417000        1.0080           0
   95217 WT3  8095 TIP3 H2   HT     0.417000        1.0080           0
   95218 WT3  8096 TIP3 OH2  OT    -0.834000       15.9994           0
   95219 WT3  8096 TIP3 H1   HT     0.417000        1.0080           0
   95220 WT3  8096 TIP3 H2   HT     0.417000        1.0080           0
   95221 WT3  8097 TIP3 OH2  OT    -0.834000       15.9994           0
   95222 WT3  8097 TIP3 H1   HT     0.417000        1.0080           0
   95223 WT3  8097 TIP3 H2   HT     0.417000        1.0080           0
   95224 WT3  8098 TIP3 OH2  OT    -0.834000       15.9994           0
   95225 WT3  8098 TIP3 H1   HT     0.417000        1.0080           0
   95226 WT3  8098 TIP3 H2   HT     0.417000        1.0080           0
   95227 WT3  8099 TIP3 OH2  OT    -0.834000       15.9994           0
   95228 WT3  8099 TIP3 H1   HT     0.417000        1.0080           0
   95229 WT3  8099 TIP3 H2   HT     0.417000        1.0080           0
   95230 WT3  8101 TIP3 OH2  OT    -0.834000       15.9994           0
   95231 WT3  8101 TIP3 H1   HT     0.417000        1.0080           0
   95232 WT3  8101 TIP3 H2   HT     0.417000        1.0080           0
   95233 WT3  8104 TIP3 OH2  OT    -0.834000       15.9994           0
   95234 WT3  8104 TIP3 H1   HT     0.417000        1.0080           0
   95235 WT3  8104 TIP3 H2   HT     0.417000        1.0080           0
   95236 WT3  8106 TIP3 OH2  OT    -0.834000       15.9994           0
   95237 WT3  8106 TIP3 H1   HT     0.417000        1.0080           0
   95238 WT3  8106 TIP3 H2   HT     0.417000        1.0080           0
   95239 WT3  8107 TIP3 OH2  OT    -0.834000       15.9994           0
   95240 WT3  8107 TIP3 H1   HT     0.417000        1.0080           0
   95241 WT3  8107 TIP3 H2   HT     0.417000        1.0080           0
   95242 WT3  8109 TIP3 OH2  OT    -0.834000       15.9994           0
   95243 WT3  8109 TIP3 H1   HT     0.417000        1.0080           0
   95244 WT3  8109 TIP3 H2   HT     0.417000        1.0080           0
   95245 WT3  8110 TIP3 OH2  OT    -0.834000       15.9994           0
   95246 WT3  8110 TIP3 H1   HT     0.417000        1.0080           0
   95247 WT3  8110 TIP3 H2   HT     0.417000        1.0080           0
   95248 WT3  8111 TIP3 OH2  OT    -0.834000       15.9994           0
   95249 WT3  8111 TIP3 H1   HT     0.417000        1.0080           0
   95250 WT3  8111 TIP3 H2   HT     0.417000        1.0080           0
   95251 WT3  8112 TIP3 OH2  OT    -0.834000       15.9994           0
   95252 WT3  8112 TIP3 H1   HT     0.417000        1.0080           0
   95253 WT3  8112 TIP3 H2   HT     0.417000        1.0080           0
   95254 WT3  8113 TIP3 OH2  OT    -0.834000       15.9994           0
   95255 WT3  8113 TIP3 H1   HT     0.417000        1.0080           0
   95256 WT3  8113 TIP3 H2   HT     0.417000        1.0080           0
   95257 WT3  8114 TIP3 OH2  OT    -0.834000       15.9994           0
   95258 WT3  8114 TIP3 H1   HT     0.417000        1.0080           0
   95259 WT3  8114 TIP3 H2   HT     0.417000        1.0080           0
   95260 WT3  8115 TIP3 OH2  OT    -0.834000       15.9994           0
   95261 WT3  8115 TIP3 H1   HT     0.417000        1.0080           0
   95262 WT3  8115 TIP3 H2   HT     0.417000        1.0080           0
   95263 WT3  8116 TIP3 OH2  OT    -0.834000       15.9994           0
   95264 WT3  8116 TIP3 H1   HT     0.417000        1.0080           0
   95265 WT3  8116 TIP3 H2   HT     0.417000        1.0080           0
   95266 WT3  8117 TIP3 OH2  OT    -0.834000       15.9994           0
   95267 WT3  8117 TIP3 H1   HT     0.417000        1.0080           0
   95268 WT3  8117 TIP3 H2   HT     0.417000        1.0080           0
   95269 WT3  8118 TIP3 OH2  OT    -0.834000       15.9994           0
   95270 WT3  8118 TIP3 H1   HT     0.417000        1.0080           0
   95271 WT3  8118 TIP3 H2   HT     0.417000        1.0080           0
   95272 WT3  8119 TIP3 OH2  OT    -0.834000       15.9994           0
   95273 WT3  8119 TIP3 H1   HT     0.417000        1.0080           0
   95274 WT3  8119 TIP3 H2   HT     0.417000        1.0080           0
   95275 WT3  8120 TIP3 OH2  OT    -0.834000       15.9994           0
   95276 WT3  8120 TIP3 H1   HT     0.417000        1.0080           0
   95277 WT3  8120 TIP3 H2   HT     0.417000        1.0080           0
   95278 WT3  8126 TIP3 OH2  OT    -0.834000       15.9994           0
   95279 WT3  8126 TIP3 H1   HT     0.417000        1.0080           0
   95280 WT3  8126 TIP3 H2   HT     0.417000        1.0080           0
   95281 WT3  8129 TIP3 OH2  OT    -0.834000       15.9994           0
   95282 WT3  8129 TIP3 H1   HT     0.417000        1.0080           0
   95283 WT3  8129 TIP3 H2   HT     0.417000        1.0080           0
   95284 WT3  8131 TIP3 OH2  OT    -0.834000       15.9994           0
   95285 WT3  8131 TIP3 H1   HT     0.417000        1.0080           0
   95286 WT3  8131 TIP3 H2   HT     0.417000        1.0080           0
   95287 WT3  8132 TIP3 OH2  OT    -0.834000       15.9994           0
   95288 WT3  8132 TIP3 H1   HT     0.417000        1.0080           0
   95289 WT3  8132 TIP3 H2   HT     0.417000        1.0080           0
   95290 WT3  8133 TIP3 OH2  OT    -0.834000       15.9994           0
   95291 WT3  8133 TIP3 H1   HT     0.417000        1.0080           0
   95292 WT3  8133 TIP3 H2   HT     0.417000        1.0080           0
   95293 WT3  8134 TIP3 OH2  OT    -0.834000       15.9994           0
   95294 WT3  8134 TIP3 H1   HT     0.417000        1.0080           0
   95295 WT3  8134 TIP3 H2   HT     0.417000        1.0080           0
   95296 WT3  8135 TIP3 OH2  OT    -0.834000       15.9994           0
   95297 WT3  8135 TIP3 H1   HT     0.417000        1.0080           0
   95298 WT3  8135 TIP3 H2   HT     0.417000        1.0080           0
   95299 WT3  8136 TIP3 OH2  OT    -0.834000       15.9994           0
   95300 WT3  8136 TIP3 H1   HT     0.417000        1.0080           0
   95301 WT3  8136 TIP3 H2   HT     0.417000        1.0080           0
   95302 WT3  8137 TIP3 OH2  OT    -0.834000       15.9994           0
   95303 WT3  8137 TIP3 H1   HT     0.417000        1.0080           0
   95304 WT3  8137 TIP3 H2   HT     0.417000        1.0080           0
   95305 WT3  8138 TIP3 OH2  OT    -0.834000       15.9994           0
   95306 WT3  8138 TIP3 H1   HT     0.417000        1.0080           0
   95307 WT3  8138 TIP3 H2   HT     0.417000        1.0080           0
   95308 WT3  8139 TIP3 OH2  OT    -0.834000       15.9994           0
   95309 WT3  8139 TIP3 H1   HT     0.417000        1.0080           0
   95310 WT3  8139 TIP3 H2   HT     0.417000        1.0080           0
   95311 WT3  8140 TIP3 OH2  OT    -0.834000       15.9994           0
   95312 WT3  8140 TIP3 H1   HT     0.417000        1.0080           0
   95313 WT3  8140 TIP3 H2   HT     0.417000        1.0080           0
   95314 WT3  8147 TIP3 OH2  OT    -0.834000       15.9994           0
   95315 WT3  8147 TIP3 H1   HT     0.417000        1.0080           0
   95316 WT3  8147 TIP3 H2   HT     0.417000        1.0080           0
   95317 WT3  8150 TIP3 OH2  OT    -0.834000       15.9994           0
   95318 WT3  8150 TIP3 H1   HT     0.417000        1.0080           0
   95319 WT3  8150 TIP3 H2   HT     0.417000        1.0080           0
   95320 WT3  8152 TIP3 OH2  OT    -0.834000       15.9994           0
   95321 WT3  8152 TIP3 H1   HT     0.417000        1.0080           0
   95322 WT3  8152 TIP3 H2   HT     0.417000        1.0080           0
   95323 WT3  8153 TIP3 OH2  OT    -0.834000       15.9994           0
   95324 WT3  8153 TIP3 H1   HT     0.417000        1.0080           0
   95325 WT3  8153 TIP3 H2   HT     0.417000        1.0080           0
   95326 WT3  8154 TIP3 OH2  OT    -0.834000       15.9994           0
   95327 WT3  8154 TIP3 H1   HT     0.417000        1.0080           0
   95328 WT3  8154 TIP3 H2   HT     0.417000        1.0080           0
   95329 WT3  8155 TIP3 OH2  OT    -0.834000       15.9994           0
   95330 WT3  8155 TIP3 H1   HT     0.417000        1.0080           0
   95331 WT3  8155 TIP3 H2   HT     0.417000        1.0080           0
   95332 WT3  8156 TIP3 OH2  OT    -0.834000       15.9994           0
   95333 WT3  8156 TIP3 H1   HT     0.417000        1.0080           0
   95334 WT3  8156 TIP3 H2   HT     0.417000        1.0080           0
   95335 WT3  8157 TIP3 OH2  OT    -0.834000       15.9994           0
   95336 WT3  8157 TIP3 H1   HT     0.417000        1.0080           0
   95337 WT3  8157 TIP3 H2   HT     0.417000        1.0080           0
   95338 WT3  8158 TIP3 OH2  OT    -0.834000       15.9994           0
   95339 WT3  8158 TIP3 H1   HT     0.417000        1.0080           0
   95340 WT3  8158 TIP3 H2   HT     0.417000        1.0080           0
   95341 WT3  8159 TIP3 OH2  OT    -0.834000       15.9994           0
   95342 WT3  8159 TIP3 H1   HT     0.417000        1.0080           0
   95343 WT3  8159 TIP3 H2   HT     0.417000        1.0080           0
   95344 WT3  8163 TIP3 OH2  OT    -0.834000       15.9994           0
   95345 WT3  8163 TIP3 H1   HT     0.417000        1.0080           0
   95346 WT3  8163 TIP3 H2   HT     0.417000        1.0080           0
   95347 WT3  8165 TIP3 OH2  OT    -0.834000       15.9994           0
   95348 WT3  8165 TIP3 H1   HT     0.417000        1.0080           0
   95349 WT3  8165 TIP3 H2   HT     0.417000        1.0080           0
   95350 WT3  8169 TIP3 OH2  OT    -0.834000       15.9994           0
   95351 WT3  8169 TIP3 H1   HT     0.417000        1.0080           0
   95352 WT3  8169 TIP3 H2   HT     0.417000        1.0080           0
   95353 WT3  8171 TIP3 OH2  OT    -0.834000       15.9994           0
   95354 WT3  8171 TIP3 H1   HT     0.417000        1.0080           0
   95355 WT3  8171 TIP3 H2   HT     0.417000        1.0080           0
   95356 WT3  8172 TIP3 OH2  OT    -0.834000       15.9994           0
   95357 WT3  8172 TIP3 H1   HT     0.417000        1.0080           0
   95358 WT3  8172 TIP3 H2   HT     0.417000        1.0080           0
   95359 WT3  8173 TIP3 OH2  OT    -0.834000       15.9994           0
   95360 WT3  8173 TIP3 H1   HT     0.417000        1.0080           0
   95361 WT3  8173 TIP3 H2   HT     0.417000        1.0080           0
   95362 WT3  8174 TIP3 OH2  OT    -0.834000       15.9994           0
   95363 WT3  8174 TIP3 H1   HT     0.417000        1.0080           0
   95364 WT3  8174 TIP3 H2   HT     0.417000        1.0080           0
   95365 WT3  8175 TIP3 OH2  OT    -0.834000       15.9994           0
   95366 WT3  8175 TIP3 H1   HT     0.417000        1.0080           0
   95367 WT3  8175 TIP3 H2   HT     0.417000        1.0080           0
   95368 WT3  8176 TIP3 OH2  OT    -0.834000       15.9994           0
   95369 WT3  8176 TIP3 H1   HT     0.417000        1.0080           0
   95370 WT3  8176 TIP3 H2   HT     0.417000        1.0080           0
   95371 WT3  8177 TIP3 OH2  OT    -0.834000       15.9994           0
   95372 WT3  8177 TIP3 H1   HT     0.417000        1.0080           0
   95373 WT3  8177 TIP3 H2   HT     0.417000        1.0080           0
   95374 WT3  8178 TIP3 OH2  OT    -0.834000       15.9994           0
   95375 WT3  8178 TIP3 H1   HT     0.417000        1.0080           0
   95376 WT3  8178 TIP3 H2   HT     0.417000        1.0080           0
   95377 WT3  8179 TIP3 OH2  OT    -0.834000       15.9994           0
   95378 WT3  8179 TIP3 H1   HT     0.417000        1.0080           0
   95379 WT3  8179 TIP3 H2   HT     0.417000        1.0080           0
   95380 WT3  8180 TIP3 OH2  OT    -0.834000       15.9994           0
   95381 WT3  8180 TIP3 H1   HT     0.417000        1.0080           0
   95382 WT3  8180 TIP3 H2   HT     0.417000        1.0080           0
   95383 WT3  8181 TIP3 OH2  OT    -0.834000       15.9994           0
   95384 WT3  8181 TIP3 H1   HT     0.417000        1.0080           0
   95385 WT3  8181 TIP3 H2   HT     0.417000        1.0080           0
   95386 WT3  8182 TIP3 OH2  OT    -0.834000       15.9994           0
   95387 WT3  8182 TIP3 H1   HT     0.417000        1.0080           0
   95388 WT3  8182 TIP3 H2   HT     0.417000        1.0080           0
   95389 WT3  8184 TIP3 OH2  OT    -0.834000       15.9994           0
   95390 WT3  8184 TIP3 H1   HT     0.417000        1.0080           0
   95391 WT3  8184 TIP3 H2   HT     0.417000        1.0080           0
   95392 WT3  8185 TIP3 OH2  OT    -0.834000       15.9994           0
   95393 WT3  8185 TIP3 H1   HT     0.417000        1.0080           0
   95394 WT3  8185 TIP3 H2   HT     0.417000        1.0080           0
   95395 WT3  8186 TIP3 OH2  OT    -0.834000       15.9994           0
   95396 WT3  8186 TIP3 H1   HT     0.417000        1.0080           0
   95397 WT3  8186 TIP3 H2   HT     0.417000        1.0080           0
   95398 WT3  8189 TIP3 OH2  OT    -0.834000       15.9994           0
   95399 WT3  8189 TIP3 H1   HT     0.417000        1.0080           0
   95400 WT3  8189 TIP3 H2   HT     0.417000        1.0080           0
   95401 WT3  8192 TIP3 OH2  OT    -0.834000       15.9994           0
   95402 WT3  8192 TIP3 H1   HT     0.417000        1.0080           0
   95403 WT3  8192 TIP3 H2   HT     0.417000        1.0080           0
   95404 WT3  8193 TIP3 OH2  OT    -0.834000       15.9994           0
   95405 WT3  8193 TIP3 H1   HT     0.417000        1.0080           0
   95406 WT3  8193 TIP3 H2   HT     0.417000        1.0080           0
   95407 WT3  8194 TIP3 OH2  OT    -0.834000       15.9994           0
   95408 WT3  8194 TIP3 H1   HT     0.417000        1.0080           0
   95409 WT3  8194 TIP3 H2   HT     0.417000        1.0080           0
   95410 WT3  8196 TIP3 OH2  OT    -0.834000       15.9994           0
   95411 WT3  8196 TIP3 H1   HT     0.417000        1.0080           0
   95412 WT3  8196 TIP3 H2   HT     0.417000        1.0080           0
   95413 WT3  8197 TIP3 OH2  OT    -0.834000       15.9994           0
   95414 WT3  8197 TIP3 H1   HT     0.417000        1.0080           0
   95415 WT3  8197 TIP3 H2   HT     0.417000        1.0080           0
   95416 WT3  8198 TIP3 OH2  OT    -0.834000       15.9994           0
   95417 WT3  8198 TIP3 H1   HT     0.417000        1.0080           0
   95418 WT3  8198 TIP3 H2   HT     0.417000        1.0080           0
   95419 WT3  8199 TIP3 OH2  OT    -0.834000       15.9994           0
   95420 WT3  8199 TIP3 H1   HT     0.417000        1.0080           0
   95421 WT3  8199 TIP3 H2   HT     0.417000        1.0080           0
   95422 WT3  8200 TIP3 OH2  OT    -0.834000       15.9994           0
   95423 WT3  8200 TIP3 H1   HT     0.417000        1.0080           0
   95424 WT3  8200 TIP3 H2   HT     0.417000        1.0080           0
   95425 WT3  8201 TIP3 OH2  OT    -0.834000       15.9994           0
   95426 WT3  8201 TIP3 H1   HT     0.417000        1.0080           0
   95427 WT3  8201 TIP3 H2   HT     0.417000        1.0080           0
   95428 WT3  8202 TIP3 OH2  OT    -0.834000       15.9994           0
   95429 WT3  8202 TIP3 H1   HT     0.417000        1.0080           0
   95430 WT3  8202 TIP3 H2   HT     0.417000        1.0080           0
   95431 WT3  8203 TIP3 OH2  OT    -0.834000       15.9994           0
   95432 WT3  8203 TIP3 H1   HT     0.417000        1.0080           0
   95433 WT3  8203 TIP3 H2   HT     0.417000        1.0080           0
   95434 WT3  8204 TIP3 OH2  OT    -0.834000       15.9994           0
   95435 WT3  8204 TIP3 H1   HT     0.417000        1.0080           0
   95436 WT3  8204 TIP3 H2   HT     0.417000        1.0080           0
   95437 WT3  8205 TIP3 OH2  OT    -0.834000       15.9994           0
   95438 WT3  8205 TIP3 H1   HT     0.417000        1.0080           0
   95439 WT3  8205 TIP3 H2   HT     0.417000        1.0080           0
   95440 WT3  8206 TIP3 OH2  OT    -0.834000       15.9994           0
   95441 WT3  8206 TIP3 H1   HT     0.417000        1.0080           0
   95442 WT3  8206 TIP3 H2   HT     0.417000        1.0080           0
   95443 WT3  8207 TIP3 OH2  OT    -0.834000       15.9994           0
   95444 WT3  8207 TIP3 H1   HT     0.417000        1.0080           0
   95445 WT3  8207 TIP3 H2   HT     0.417000        1.0080           0
   95446 WT3  8210 TIP3 OH2  OT    -0.834000       15.9994           0
   95447 WT3  8210 TIP3 H1   HT     0.417000        1.0080           0
   95448 WT3  8210 TIP3 H2   HT     0.417000        1.0080           0
   95449 WT3  8211 TIP3 OH2  OT    -0.834000       15.9994           0
   95450 WT3  8211 TIP3 H1   HT     0.417000        1.0080           0
   95451 WT3  8211 TIP3 H2   HT     0.417000        1.0080           0
   95452 WT3  8212 TIP3 OH2  OT    -0.834000       15.9994           0
   95453 WT3  8212 TIP3 H1   HT     0.417000        1.0080           0
   95454 WT3  8212 TIP3 H2   HT     0.417000        1.0080           0
   95455 WT3  8215 TIP3 OH2  OT    -0.834000       15.9994           0
   95456 WT3  8215 TIP3 H1   HT     0.417000        1.0080           0
   95457 WT3  8215 TIP3 H2   HT     0.417000        1.0080           0
   95458 WT3  8216 TIP3 OH2  OT    -0.834000       15.9994           0
   95459 WT3  8216 TIP3 H1   HT     0.417000        1.0080           0
   95460 WT3  8216 TIP3 H2   HT     0.417000        1.0080           0
   95461 WT3  8217 TIP3 OH2  OT    -0.834000       15.9994           0
   95462 WT3  8217 TIP3 H1   HT     0.417000        1.0080           0
   95463 WT3  8217 TIP3 H2   HT     0.417000        1.0080           0
   95464 WT3  8218 TIP3 OH2  OT    -0.834000       15.9994           0
   95465 WT3  8218 TIP3 H1   HT     0.417000        1.0080           0
   95466 WT3  8218 TIP3 H2   HT     0.417000        1.0080           0
   95467 WT3  8219 TIP3 OH2  OT    -0.834000       15.9994           0
   95468 WT3  8219 TIP3 H1   HT     0.417000        1.0080           0
   95469 WT3  8219 TIP3 H2   HT     0.417000        1.0080           0
   95470 WT3  8220 TIP3 OH2  OT    -0.834000       15.9994           0
   95471 WT3  8220 TIP3 H1   HT     0.417000        1.0080           0
   95472 WT3  8220 TIP3 H2   HT     0.417000        1.0080           0
   95473 WT3  8221 TIP3 OH2  OT    -0.834000       15.9994           0
   95474 WT3  8221 TIP3 H1   HT     0.417000        1.0080           0
   95475 WT3  8221 TIP3 H2   HT     0.417000        1.0080           0
   95476 WT3  8222 TIP3 OH2  OT    -0.834000       15.9994           0
   95477 WT3  8222 TIP3 H1   HT     0.417000        1.0080           0
   95478 WT3  8222 TIP3 H2   HT     0.417000        1.0080           0
   95479 WT3  8223 TIP3 OH2  OT    -0.834000       15.9994           0
   95480 WT3  8223 TIP3 H1   HT     0.417000        1.0080           0
   95481 WT3  8223 TIP3 H2   HT     0.417000        1.0080           0
   95482 WT3  8224 TIP3 OH2  OT    -0.834000       15.9994           0
   95483 WT3  8224 TIP3 H1   HT     0.417000        1.0080           0
   95484 WT3  8224 TIP3 H2   HT     0.417000        1.0080           0
   95485 WT3  8225 TIP3 OH2  OT    -0.834000       15.9994           0
   95486 WT3  8225 TIP3 H1   HT     0.417000        1.0080           0
   95487 WT3  8225 TIP3 H2   HT     0.417000        1.0080           0
   95488 WT3  8226 TIP3 OH2  OT    -0.834000       15.9994           0
   95489 WT3  8226 TIP3 H1   HT     0.417000        1.0080           0
   95490 WT3  8226 TIP3 H2   HT     0.417000        1.0080           0
   95491 WT3  8227 TIP3 OH2  OT    -0.834000       15.9994           0
   95492 WT3  8227 TIP3 H1   HT     0.417000        1.0080           0
   95493 WT3  8227 TIP3 H2   HT     0.417000        1.0080           0
   95494 WT3  8229 TIP3 OH2  OT    -0.834000       15.9994           0
   95495 WT3  8229 TIP3 H1   HT     0.417000        1.0080           0
   95496 WT3  8229 TIP3 H2   HT     0.417000        1.0080           0
   95497 WT3  8235 TIP3 OH2  OT    -0.834000       15.9994           0
   95498 WT3  8235 TIP3 H1   HT     0.417000        1.0080           0
   95499 WT3  8235 TIP3 H2   HT     0.417000        1.0080           0
   95500 WT3  8237 TIP3 OH2  OT    -0.834000       15.9994           0
   95501 WT3  8237 TIP3 H1   HT     0.417000        1.0080           0
   95502 WT3  8237 TIP3 H2   HT     0.417000        1.0080           0
   95503 WT3  8238 TIP3 OH2  OT    -0.834000       15.9994           0
   95504 WT3  8238 TIP3 H1   HT     0.417000        1.0080           0
   95505 WT3  8238 TIP3 H2   HT     0.417000        1.0080           0
   95506 WT3  8239 TIP3 OH2  OT    -0.834000       15.9994           0
   95507 WT3  8239 TIP3 H1   HT     0.417000        1.0080           0
   95508 WT3  8239 TIP3 H2   HT     0.417000        1.0080           0
   95509 WT3  8240 TIP3 OH2  OT    -0.834000       15.9994           0
   95510 WT3  8240 TIP3 H1   HT     0.417000        1.0080           0
   95511 WT3  8240 TIP3 H2   HT     0.417000        1.0080           0
   95512 WT3  8241 TIP3 OH2  OT    -0.834000       15.9994           0
   95513 WT3  8241 TIP3 H1   HT     0.417000        1.0080           0
   95514 WT3  8241 TIP3 H2   HT     0.417000        1.0080           0
   95515 WT3  8242 TIP3 OH2  OT    -0.834000       15.9994           0
   95516 WT3  8242 TIP3 H1   HT     0.417000        1.0080           0
   95517 WT3  8242 TIP3 H2   HT     0.417000        1.0080           0
   95518 WT3  8243 TIP3 OH2  OT    -0.834000       15.9994           0
   95519 WT3  8243 TIP3 H1   HT     0.417000        1.0080           0
   95520 WT3  8243 TIP3 H2   HT     0.417000        1.0080           0
   95521 WT3  8244 TIP3 OH2  OT    -0.834000       15.9994           0
   95522 WT3  8244 TIP3 H1   HT     0.417000        1.0080           0
   95523 WT3  8244 TIP3 H2   HT     0.417000        1.0080           0
   95524 WT3  8245 TIP3 OH2  OT    -0.834000       15.9994           0
   95525 WT3  8245 TIP3 H1   HT     0.417000        1.0080           0
   95526 WT3  8245 TIP3 H2   HT     0.417000        1.0080           0
   95527 WT3  8246 TIP3 OH2  OT    -0.834000       15.9994           0
   95528 WT3  8246 TIP3 H1   HT     0.417000        1.0080           0
   95529 WT3  8246 TIP3 H2   HT     0.417000        1.0080           0
   95530 WT3  8247 TIP3 OH2  OT    -0.834000       15.9994           0
   95531 WT3  8247 TIP3 H1   HT     0.417000        1.0080           0
   95532 WT3  8247 TIP3 H2   HT     0.417000        1.0080           0
   95533 WT3  8254 TIP3 OH2  OT    -0.834000       15.9994           0
   95534 WT3  8254 TIP3 H1   HT     0.417000        1.0080           0
   95535 WT3  8254 TIP3 H2   HT     0.417000        1.0080           0
   95536 WT3  8256 TIP3 OH2  OT    -0.834000       15.9994           0
   95537 WT3  8256 TIP3 H1   HT     0.417000        1.0080           0
   95538 WT3  8256 TIP3 H2   HT     0.417000        1.0080           0
   95539 WT3  8257 TIP3 OH2  OT    -0.834000       15.9994           0
   95540 WT3  8257 TIP3 H1   HT     0.417000        1.0080           0
   95541 WT3  8257 TIP3 H2   HT     0.417000        1.0080           0
   95542 WT3  8258 TIP3 OH2  OT    -0.834000       15.9994           0
   95543 WT3  8258 TIP3 H1   HT     0.417000        1.0080           0
   95544 WT3  8258 TIP3 H2   HT     0.417000        1.0080           0
   95545 WT3  8260 TIP3 OH2  OT    -0.834000       15.9994           0
   95546 WT3  8260 TIP3 H1   HT     0.417000        1.0080           0
   95547 WT3  8260 TIP3 H2   HT     0.417000        1.0080           0
   95548 WT3  8261 TIP3 OH2  OT    -0.834000       15.9994           0
   95549 WT3  8261 TIP3 H1   HT     0.417000        1.0080           0
   95550 WT3  8261 TIP3 H2   HT     0.417000        1.0080           0
   95551 WT3  8262 TIP3 OH2  OT    -0.834000       15.9994           0
   95552 WT3  8262 TIP3 H1   HT     0.417000        1.0080           0
   95553 WT3  8262 TIP3 H2   HT     0.417000        1.0080           0
   95554 WT3  8263 TIP3 OH2  OT    -0.834000       15.9994           0
   95555 WT3  8263 TIP3 H1   HT     0.417000        1.0080           0
   95556 WT3  8263 TIP3 H2   HT     0.417000        1.0080           0
   95557 WT3  8264 TIP3 OH2  OT    -0.834000       15.9994           0
   95558 WT3  8264 TIP3 H1   HT     0.417000        1.0080           0
   95559 WT3  8264 TIP3 H2   HT     0.417000        1.0080           0
   95560 WT3  8265 TIP3 OH2  OT    -0.834000       15.9994           0
   95561 WT3  8265 TIP3 H1   HT     0.417000        1.0080           0
   95562 WT3  8265 TIP3 H2   HT     0.417000        1.0080           0
   95563 WT3  8266 TIP3 OH2  OT    -0.834000       15.9994           0
   95564 WT3  8266 TIP3 H1   HT     0.417000        1.0080           0
   95565 WT3  8266 TIP3 H2   HT     0.417000        1.0080           0
   95566 WT3  8267 TIP3 OH2  OT    -0.834000       15.9994           0
   95567 WT3  8267 TIP3 H1   HT     0.417000        1.0080           0
   95568 WT3  8267 TIP3 H2   HT     0.417000        1.0080           0
   95569 WT3  8276 TIP3 OH2  OT    -0.834000       15.9994           0
   95570 WT3  8276 TIP3 H1   HT     0.417000        1.0080           0
   95571 WT3  8276 TIP3 H2   HT     0.417000        1.0080           0
   95572 WT3  8277 TIP3 OH2  OT    -0.834000       15.9994           0
   95573 WT3  8277 TIP3 H1   HT     0.417000        1.0080           0
   95574 WT3  8277 TIP3 H2   HT     0.417000        1.0080           0
   95575 WT3  8278 TIP3 OH2  OT    -0.834000       15.9994           0
   95576 WT3  8278 TIP3 H1   HT     0.417000        1.0080           0
   95577 WT3  8278 TIP3 H2   HT     0.417000        1.0080           0
   95578 WT3  8279 TIP3 OH2  OT    -0.834000       15.9994           0
   95579 WT3  8279 TIP3 H1   HT     0.417000        1.0080           0
   95580 WT3  8279 TIP3 H2   HT     0.417000        1.0080           0
   95581 WT3  8280 TIP3 OH2  OT    -0.834000       15.9994           0
   95582 WT3  8280 TIP3 H1   HT     0.417000        1.0080           0
   95583 WT3  8280 TIP3 H2   HT     0.417000        1.0080           0
   95584 WT3  8281 TIP3 OH2  OT    -0.834000       15.9994           0
   95585 WT3  8281 TIP3 H1   HT     0.417000        1.0080           0
   95586 WT3  8281 TIP3 H2   HT     0.417000        1.0080           0
   95587 WT3  8282 TIP3 OH2  OT    -0.834000       15.9994           0
   95588 WT3  8282 TIP3 H1   HT     0.417000        1.0080           0
   95589 WT3  8282 TIP3 H2   HT     0.417000        1.0080           0
   95590 WT3  8283 TIP3 OH2  OT    -0.834000       15.9994           0
   95591 WT3  8283 TIP3 H1   HT     0.417000        1.0080           0
   95592 WT3  8283 TIP3 H2   HT     0.417000        1.0080           0
   95593 WT3  8284 TIP3 OH2  OT    -0.834000       15.9994           0
   95594 WT3  8284 TIP3 H1   HT     0.417000        1.0080           0
   95595 WT3  8284 TIP3 H2   HT     0.417000        1.0080           0
   95596 WT3  8285 TIP3 OH2  OT    -0.834000       15.9994           0
   95597 WT3  8285 TIP3 H1   HT     0.417000        1.0080           0
   95598 WT3  8285 TIP3 H2   HT     0.417000        1.0080           0
   95599 WT3  8286 TIP3 OH2  OT    -0.834000       15.9994           0
   95600 WT3  8286 TIP3 H1   HT     0.417000        1.0080           0
   95601 WT3  8286 TIP3 H2   HT     0.417000        1.0080           0
   95602 WT3  8288 TIP3 OH2  OT    -0.834000       15.9994           0
   95603 WT3  8288 TIP3 H1   HT     0.417000        1.0080           0
   95604 WT3  8288 TIP3 H2   HT     0.417000        1.0080           0
   95605 WT3  8289 TIP3 OH2  OT    -0.834000       15.9994           0
   95606 WT3  8289 TIP3 H1   HT     0.417000        1.0080           0
   95607 WT3  8289 TIP3 H2   HT     0.417000        1.0080           0
   95608 WT3  8290 TIP3 OH2  OT    -0.834000       15.9994           0
   95609 WT3  8290 TIP3 H1   HT     0.417000        1.0080           0
   95610 WT3  8290 TIP3 H2   HT     0.417000        1.0080           0
   95611 WT3  8294 TIP3 OH2  OT    -0.834000       15.9994           0
   95612 WT3  8294 TIP3 H1   HT     0.417000        1.0080           0
   95613 WT3  8294 TIP3 H2   HT     0.417000        1.0080           0
   95614 WT3  8297 TIP3 OH2  OT    -0.834000       15.9994           0
   95615 WT3  8297 TIP3 H1   HT     0.417000        1.0080           0
   95616 WT3  8297 TIP3 H2   HT     0.417000        1.0080           0
   95617 WT3  8299 TIP3 OH2  OT    -0.834000       15.9994           0
   95618 WT3  8299 TIP3 H1   HT     0.417000        1.0080           0
   95619 WT3  8299 TIP3 H2   HT     0.417000        1.0080           0
   95620 WT3  8301 TIP3 OH2  OT    -0.834000       15.9994           0
   95621 WT3  8301 TIP3 H1   HT     0.417000        1.0080           0
   95622 WT3  8301 TIP3 H2   HT     0.417000        1.0080           0
   95623 WT3  8302 TIP3 OH2  OT    -0.834000       15.9994           0
   95624 WT3  8302 TIP3 H1   HT     0.417000        1.0080           0
   95625 WT3  8302 TIP3 H2   HT     0.417000        1.0080           0
   95626 WT3  8303 TIP3 OH2  OT    -0.834000       15.9994           0
   95627 WT3  8303 TIP3 H1   HT     0.417000        1.0080           0
   95628 WT3  8303 TIP3 H2   HT     0.417000        1.0080           0
   95629 WT3  8304 TIP3 OH2  OT    -0.834000       15.9994           0
   95630 WT3  8304 TIP3 H1   HT     0.417000        1.0080           0
   95631 WT3  8304 TIP3 H2   HT     0.417000        1.0080           0
   95632 WT3  8305 TIP3 OH2  OT    -0.834000       15.9994           0
   95633 WT3  8305 TIP3 H1   HT     0.417000        1.0080           0
   95634 WT3  8305 TIP3 H2   HT     0.417000        1.0080           0
   95635 WT3  8306 TIP3 OH2  OT    -0.834000       15.9994           0
   95636 WT3  8306 TIP3 H1   HT     0.417000        1.0080           0
   95637 WT3  8306 TIP3 H2   HT     0.417000        1.0080           0
   95638 WT3  8307 TIP3 OH2  OT    -0.834000       15.9994           0
   95639 WT3  8307 TIP3 H1   HT     0.417000        1.0080           0
   95640 WT3  8307 TIP3 H2   HT     0.417000        1.0080           0
   95641 WT3  8308 TIP3 OH2  OT    -0.834000       15.9994           0
   95642 WT3  8308 TIP3 H1   HT     0.417000        1.0080           0
   95643 WT3  8308 TIP3 H2   HT     0.417000        1.0080           0
   95644 WT3  8309 TIP3 OH2  OT    -0.834000       15.9994           0
   95645 WT3  8309 TIP3 H1   HT     0.417000        1.0080           0
   95646 WT3  8309 TIP3 H2   HT     0.417000        1.0080           0
   95647 WT3  8310 TIP3 OH2  OT    -0.834000       15.9994           0
   95648 WT3  8310 TIP3 H1   HT     0.417000        1.0080           0
   95649 WT3  8310 TIP3 H2   HT     0.417000        1.0080           0
   95650 WT3  8313 TIP3 OH2  OT    -0.834000       15.9994           0
   95651 WT3  8313 TIP3 H1   HT     0.417000        1.0080           0
   95652 WT3  8313 TIP3 H2   HT     0.417000        1.0080           0
   95653 WT3  8315 TIP3 OH2  OT    -0.834000       15.9994           0
   95654 WT3  8315 TIP3 H1   HT     0.417000        1.0080           0
   95655 WT3  8315 TIP3 H2   HT     0.417000        1.0080           0
   95656 WT3  8317 TIP3 OH2  OT    -0.834000       15.9994           0
   95657 WT3  8317 TIP3 H1   HT     0.417000        1.0080           0
   95658 WT3  8317 TIP3 H2   HT     0.417000        1.0080           0
   95659 WT3  8318 TIP3 OH2  OT    -0.834000       15.9994           0
   95660 WT3  8318 TIP3 H1   HT     0.417000        1.0080           0
   95661 WT3  8318 TIP3 H2   HT     0.417000        1.0080           0
   95662 WT3  8319 TIP3 OH2  OT    -0.834000       15.9994           0
   95663 WT3  8319 TIP3 H1   HT     0.417000        1.0080           0
   95664 WT3  8319 TIP3 H2   HT     0.417000        1.0080           0
   95665 WT3  8322 TIP3 OH2  OT    -0.834000       15.9994           0
   95666 WT3  8322 TIP3 H1   HT     0.417000        1.0080           0
   95667 WT3  8322 TIP3 H2   HT     0.417000        1.0080           0
   95668 WT3  8323 TIP3 OH2  OT    -0.834000       15.9994           0
   95669 WT3  8323 TIP3 H1   HT     0.417000        1.0080           0
   95670 WT3  8323 TIP3 H2   HT     0.417000        1.0080           0
   95671 WT3  8324 TIP3 OH2  OT    -0.834000       15.9994           0
   95672 WT3  8324 TIP3 H1   HT     0.417000        1.0080           0
   95673 WT3  8324 TIP3 H2   HT     0.417000        1.0080           0
   95674 WT3  8325 TIP3 OH2  OT    -0.834000       15.9994           0
   95675 WT3  8325 TIP3 H1   HT     0.417000        1.0080           0
   95676 WT3  8325 TIP3 H2   HT     0.417000        1.0080           0
   95677 WT3  8326 TIP3 OH2  OT    -0.834000       15.9994           0
   95678 WT3  8326 TIP3 H1   HT     0.417000        1.0080           0
   95679 WT3  8326 TIP3 H2   HT     0.417000        1.0080           0
   95680 WT3  8327 TIP3 OH2  OT    -0.834000       15.9994           0
   95681 WT3  8327 TIP3 H1   HT     0.417000        1.0080           0
   95682 WT3  8327 TIP3 H2   HT     0.417000        1.0080           0
   95683 WT3  8332 TIP3 OH2  OT    -0.834000       15.9994           0
   95684 WT3  8332 TIP3 H1   HT     0.417000        1.0080           0
   95685 WT3  8332 TIP3 H2   HT     0.417000        1.0080           0
   95686 WT3  8333 TIP3 OH2  OT    -0.834000       15.9994           0
   95687 WT3  8333 TIP3 H1   HT     0.417000        1.0080           0
   95688 WT3  8333 TIP3 H2   HT     0.417000        1.0080           0
   95689 WT3  8336 TIP3 OH2  OT    -0.834000       15.9994           0
   95690 WT3  8336 TIP3 H1   HT     0.417000        1.0080           0
   95691 WT3  8336 TIP3 H2   HT     0.417000        1.0080           0
   95692 WT3  8338 TIP3 OH2  OT    -0.834000       15.9994           0
   95693 WT3  8338 TIP3 H1   HT     0.417000        1.0080           0
   95694 WT3  8338 TIP3 H2   HT     0.417000        1.0080           0
   95695 WT3  8339 TIP3 OH2  OT    -0.834000       15.9994           0
   95696 WT3  8339 TIP3 H1   HT     0.417000        1.0080           0
   95697 WT3  8339 TIP3 H2   HT     0.417000        1.0080           0
   95698 WT3  8340 TIP3 OH2  OT    -0.834000       15.9994           0
   95699 WT3  8340 TIP3 H1   HT     0.417000        1.0080           0
   95700 WT3  8340 TIP3 H2   HT     0.417000        1.0080           0
   95701 WT3  8341 TIP3 OH2  OT    -0.834000       15.9994           0
   95702 WT3  8341 TIP3 H1   HT     0.417000        1.0080           0
   95703 WT3  8341 TIP3 H2   HT     0.417000        1.0080           0
   95704 WT3  8342 TIP3 OH2  OT    -0.834000       15.9994           0
   95705 WT3  8342 TIP3 H1   HT     0.417000        1.0080           0
   95706 WT3  8342 TIP3 H2   HT     0.417000        1.0080           0
   95707 WT3  8343 TIP3 OH2  OT    -0.834000       15.9994           0
   95708 WT3  8343 TIP3 H1   HT     0.417000        1.0080           0
   95709 WT3  8343 TIP3 H2   HT     0.417000        1.0080           0
   95710 WT3  8344 TIP3 OH2  OT    -0.834000       15.9994           0
   95711 WT3  8344 TIP3 H1   HT     0.417000        1.0080           0
   95712 WT3  8344 TIP3 H2   HT     0.417000        1.0080           0
   95713 WT3  8345 TIP3 OH2  OT    -0.834000       15.9994           0
   95714 WT3  8345 TIP3 H1   HT     0.417000        1.0080           0
   95715 WT3  8345 TIP3 H2   HT     0.417000        1.0080           0
   95716 WT3  8346 TIP3 OH2  OT    -0.834000       15.9994           0
   95717 WT3  8346 TIP3 H1   HT     0.417000        1.0080           0
   95718 WT3  8346 TIP3 H2   HT     0.417000        1.0080           0
   95719 WT3  8347 TIP3 OH2  OT    -0.834000       15.9994           0
   95720 WT3  8347 TIP3 H1   HT     0.417000        1.0080           0
   95721 WT3  8347 TIP3 H2   HT     0.417000        1.0080           0
   95722 WT3  8348 TIP3 OH2  OT    -0.834000       15.9994           0
   95723 WT3  8348 TIP3 H1   HT     0.417000        1.0080           0
   95724 WT3  8348 TIP3 H2   HT     0.417000        1.0080           0
   95725 WT3  8349 TIP3 OH2  OT    -0.834000       15.9994           0
   95726 WT3  8349 TIP3 H1   HT     0.417000        1.0080           0
   95727 WT3  8349 TIP3 H2   HT     0.417000        1.0080           0
   95728 WT3  8350 TIP3 OH2  OT    -0.834000       15.9994           0
   95729 WT3  8350 TIP3 H1   HT     0.417000        1.0080           0
   95730 WT3  8350 TIP3 H2   HT     0.417000        1.0080           0
   95731 WT3  8351 TIP3 OH2  OT    -0.834000       15.9994           0
   95732 WT3  8351 TIP3 H1   HT     0.417000        1.0080           0
   95733 WT3  8351 TIP3 H2   HT     0.417000        1.0080           0
   95734 WT3  8352 TIP3 OH2  OT    -0.834000       15.9994           0
   95735 WT3  8352 TIP3 H1   HT     0.417000        1.0080           0
   95736 WT3  8352 TIP3 H2   HT     0.417000        1.0080           0
   95737 WT3  8353 TIP3 OH2  OT    -0.834000       15.9994           0
   95738 WT3  8353 TIP3 H1   HT     0.417000        1.0080           0
   95739 WT3  8353 TIP3 H2   HT     0.417000        1.0080           0
   95740 WT3  8354 TIP3 OH2  OT    -0.834000       15.9994           0
   95741 WT3  8354 TIP3 H1   HT     0.417000        1.0080           0
   95742 WT3  8354 TIP3 H2   HT     0.417000        1.0080           0
   95743 WT3  8362 TIP3 OH2  OT    -0.834000       15.9994           0
   95744 WT3  8362 TIP3 H1   HT     0.417000        1.0080           0
   95745 WT3  8362 TIP3 H2   HT     0.417000        1.0080           0
   95746 WT3  8363 TIP3 OH2  OT    -0.834000       15.9994           0
   95747 WT3  8363 TIP3 H1   HT     0.417000        1.0080           0
   95748 WT3  8363 TIP3 H2   HT     0.417000        1.0080           0
   95749 WT3  8364 TIP3 OH2  OT    -0.834000       15.9994           0
   95750 WT3  8364 TIP3 H1   HT     0.417000        1.0080           0
   95751 WT3  8364 TIP3 H2   HT     0.417000        1.0080           0
   95752 WT3  8365 TIP3 OH2  OT    -0.834000       15.9994           0
   95753 WT3  8365 TIP3 H1   HT     0.417000        1.0080           0
   95754 WT3  8365 TIP3 H2   HT     0.417000        1.0080           0
   95755 WT3  8366 TIP3 OH2  OT    -0.834000       15.9994           0
   95756 WT3  8366 TIP3 H1   HT     0.417000        1.0080           0
   95757 WT3  8366 TIP3 H2   HT     0.417000        1.0080           0
   95758 WT3  8368 TIP3 OH2  OT    -0.834000       15.9994           0
   95759 WT3  8368 TIP3 H1   HT     0.417000        1.0080           0
   95760 WT3  8368 TIP3 H2   HT     0.417000        1.0080           0
   95761 WT3  8369 TIP3 OH2  OT    -0.834000       15.9994           0
   95762 WT3  8369 TIP3 H1   HT     0.417000        1.0080           0
   95763 WT3  8369 TIP3 H2   HT     0.417000        1.0080           0
   95764 WT3  8370 TIP3 OH2  OT    -0.834000       15.9994           0
   95765 WT3  8370 TIP3 H1   HT     0.417000        1.0080           0
   95766 WT3  8370 TIP3 H2   HT     0.417000        1.0080           0
   95767 WT3  8371 TIP3 OH2  OT    -0.834000       15.9994           0
   95768 WT3  8371 TIP3 H1   HT     0.417000        1.0080           0
   95769 WT3  8371 TIP3 H2   HT     0.417000        1.0080           0
   95770 WT3  8373 TIP3 OH2  OT    -0.834000       15.9994           0
   95771 WT3  8373 TIP3 H1   HT     0.417000        1.0080           0
   95772 WT3  8373 TIP3 H2   HT     0.417000        1.0080           0
   95773 WT3  8377 TIP3 OH2  OT    -0.834000       15.9994           0
   95774 WT3  8377 TIP3 H1   HT     0.417000        1.0080           0
   95775 WT3  8377 TIP3 H2   HT     0.417000        1.0080           0
   95776 WT3  8378 TIP3 OH2  OT    -0.834000       15.9994           0
   95777 WT3  8378 TIP3 H1   HT     0.417000        1.0080           0
   95778 WT3  8378 TIP3 H2   HT     0.417000        1.0080           0
   95779 WT3  8379 TIP3 OH2  OT    -0.834000       15.9994           0
   95780 WT3  8379 TIP3 H1   HT     0.417000        1.0080           0
   95781 WT3  8379 TIP3 H2   HT     0.417000        1.0080           0
   95782 WT3  8381 TIP3 OH2  OT    -0.834000       15.9994           0
   95783 WT3  8381 TIP3 H1   HT     0.417000        1.0080           0
   95784 WT3  8381 TIP3 H2   HT     0.417000        1.0080           0
   95785 WT3  8382 TIP3 OH2  OT    -0.834000       15.9994           0
   95786 WT3  8382 TIP3 H1   HT     0.417000        1.0080           0
   95787 WT3  8382 TIP3 H2   HT     0.417000        1.0080           0
   95788 WT3  8383 TIP3 OH2  OT    -0.834000       15.9994           0
   95789 WT3  8383 TIP3 H1   HT     0.417000        1.0080           0
   95790 WT3  8383 TIP3 H2   HT     0.417000        1.0080           0
   95791 WT3  8384 TIP3 OH2  OT    -0.834000       15.9994           0
   95792 WT3  8384 TIP3 H1   HT     0.417000        1.0080           0
   95793 WT3  8384 TIP3 H2   HT     0.417000        1.0080           0
   95794 WT3  8386 TIP3 OH2  OT    -0.834000       15.9994           0
   95795 WT3  8386 TIP3 H1   HT     0.417000        1.0080           0
   95796 WT3  8386 TIP3 H2   HT     0.417000        1.0080           0
   95797 WT3  8387 TIP3 OH2  OT    -0.834000       15.9994           0
   95798 WT3  8387 TIP3 H1   HT     0.417000        1.0080           0
   95799 WT3  8387 TIP3 H2   HT     0.417000        1.0080           0
   95800 WT3  8388 TIP3 OH2  OT    -0.834000       15.9994           0
   95801 WT3  8388 TIP3 H1   HT     0.417000        1.0080           0
   95802 WT3  8388 TIP3 H2   HT     0.417000        1.0080           0
   95803 WT3  8389 TIP3 OH2  OT    -0.834000       15.9994           0
   95804 WT3  8389 TIP3 H1   HT     0.417000        1.0080           0
   95805 WT3  8389 TIP3 H2   HT     0.417000        1.0080           0
   95806 WT3  8390 TIP3 OH2  OT    -0.834000       15.9994           0
   95807 WT3  8390 TIP3 H1   HT     0.417000        1.0080           0
   95808 WT3  8390 TIP3 H2   HT     0.417000        1.0080           0
   95809 WT3  8392 TIP3 OH2  OT    -0.834000       15.9994           0
   95810 WT3  8392 TIP3 H1   HT     0.417000        1.0080           0
   95811 WT3  8392 TIP3 H2   HT     0.417000        1.0080           0
   95812 WT3  8394 TIP3 OH2  OT    -0.834000       15.9994           0
   95813 WT3  8394 TIP3 H1   HT     0.417000        1.0080           0
   95814 WT3  8394 TIP3 H2   HT     0.417000        1.0080           0
   95815 WT3  8403 TIP3 OH2  OT    -0.834000       15.9994           0
   95816 WT3  8403 TIP3 H1   HT     0.417000        1.0080           0
   95817 WT3  8403 TIP3 H2   HT     0.417000        1.0080           0
   95818 WT3  8404 TIP3 OH2  OT    -0.834000       15.9994           0
   95819 WT3  8404 TIP3 H1   HT     0.417000        1.0080           0
   95820 WT3  8404 TIP3 H2   HT     0.417000        1.0080           0
   95821 WT3  8405 TIP3 OH2  OT    -0.834000       15.9994           0
   95822 WT3  8405 TIP3 H1   HT     0.417000        1.0080           0
   95823 WT3  8405 TIP3 H2   HT     0.417000        1.0080           0
   95824 WT3  8406 TIP3 OH2  OT    -0.834000       15.9994           0
   95825 WT3  8406 TIP3 H1   HT     0.417000        1.0080           0
   95826 WT3  8406 TIP3 H2   HT     0.417000        1.0080           0
   95827 WT3  8407 TIP3 OH2  OT    -0.834000       15.9994           0
   95828 WT3  8407 TIP3 H1   HT     0.417000        1.0080           0
   95829 WT3  8407 TIP3 H2   HT     0.417000        1.0080           0
   95830 WT3  8408 TIP3 OH2  OT    -0.834000       15.9994           0
   95831 WT3  8408 TIP3 H1   HT     0.417000        1.0080           0
   95832 WT3  8408 TIP3 H2   HT     0.417000        1.0080           0
   95833 WT3  8409 TIP3 OH2  OT    -0.834000       15.9994           0
   95834 WT3  8409 TIP3 H1   HT     0.417000        1.0080           0
   95835 WT3  8409 TIP3 H2   HT     0.417000        1.0080           0
   95836 WT3  8410 TIP3 OH2  OT    -0.834000       15.9994           0
   95837 WT3  8410 TIP3 H1   HT     0.417000        1.0080           0
   95838 WT3  8410 TIP3 H2   HT     0.417000        1.0080           0
   95839 WT3  8411 TIP3 OH2  OT    -0.834000       15.9994           0
   95840 WT3  8411 TIP3 H1   HT     0.417000        1.0080           0
   95841 WT3  8411 TIP3 H2   HT     0.417000        1.0080           0
   95842 WT3  8412 TIP3 OH2  OT    -0.834000       15.9994           0
   95843 WT3  8412 TIP3 H1   HT     0.417000        1.0080           0
   95844 WT3  8412 TIP3 H2   HT     0.417000        1.0080           0
   95845 WT3  8413 TIP3 OH2  OT    -0.834000       15.9994           0
   95846 WT3  8413 TIP3 H1   HT     0.417000        1.0080           0
   95847 WT3  8413 TIP3 H2   HT     0.417000        1.0080           0
   95848 WT3  8415 TIP3 OH2  OT    -0.834000       15.9994           0
   95849 WT3  8415 TIP3 H1   HT     0.417000        1.0080           0
   95850 WT3  8415 TIP3 H2   HT     0.417000        1.0080           0
   95851 WT3  8418 TIP3 OH2  OT    -0.834000       15.9994           0
   95852 WT3  8418 TIP3 H1   HT     0.417000        1.0080           0
   95853 WT3  8418 TIP3 H2   HT     0.417000        1.0080           0
   95854 WT3  8425 TIP3 OH2  OT    -0.834000       15.9994           0
   95855 WT3  8425 TIP3 H1   HT     0.417000        1.0080           0
   95856 WT3  8425 TIP3 H2   HT     0.417000        1.0080           0
   95857 WT3  8426 TIP3 OH2  OT    -0.834000       15.9994           0
   95858 WT3  8426 TIP3 H1   HT     0.417000        1.0080           0
   95859 WT3  8426 TIP3 H2   HT     0.417000        1.0080           0
   95860 WT3  8427 TIP3 OH2  OT    -0.834000       15.9994           0
   95861 WT3  8427 TIP3 H1   HT     0.417000        1.0080           0
   95862 WT3  8427 TIP3 H2   HT     0.417000        1.0080           0
   95863 WT3  8428 TIP3 OH2  OT    -0.834000       15.9994           0
   95864 WT3  8428 TIP3 H1   HT     0.417000        1.0080           0
   95865 WT3  8428 TIP3 H2   HT     0.417000        1.0080           0
   95866 WT3  8429 TIP3 OH2  OT    -0.834000       15.9994           0
   95867 WT3  8429 TIP3 H1   HT     0.417000        1.0080           0
   95868 WT3  8429 TIP3 H2   HT     0.417000        1.0080           0
   95869 WT3  8430 TIP3 OH2  OT    -0.834000       15.9994           0
   95870 WT3  8430 TIP3 H1   HT     0.417000        1.0080           0
   95871 WT3  8430 TIP3 H2   HT     0.417000        1.0080           0
   95872 WT3  8431 TIP3 OH2  OT    -0.834000       15.9994           0
   95873 WT3  8431 TIP3 H1   HT     0.417000        1.0080           0
   95874 WT3  8431 TIP3 H2   HT     0.417000        1.0080           0
   95875 WT3  8432 TIP3 OH2  OT    -0.834000       15.9994           0
   95876 WT3  8432 TIP3 H1   HT     0.417000        1.0080           0
   95877 WT3  8432 TIP3 H2   HT     0.417000        1.0080           0
   95878 WT3  8433 TIP3 OH2  OT    -0.834000       15.9994           0
   95879 WT3  8433 TIP3 H1   HT     0.417000        1.0080           0
   95880 WT3  8433 TIP3 H2   HT     0.417000        1.0080           0
   95881 WT3  8435 TIP3 OH2  OT    -0.834000       15.9994           0
   95882 WT3  8435 TIP3 H1   HT     0.417000        1.0080           0
   95883 WT3  8435 TIP3 H2   HT     0.417000        1.0080           0
   95884 WT3  8436 TIP3 OH2  OT    -0.834000       15.9994           0
   95885 WT3  8436 TIP3 H1   HT     0.417000        1.0080           0
   95886 WT3  8436 TIP3 H2   HT     0.417000        1.0080           0
   95887 WT3  8441 TIP3 OH2  OT    -0.834000       15.9994           0
   95888 WT3  8441 TIP3 H1   HT     0.417000        1.0080           0
   95889 WT3  8441 TIP3 H2   HT     0.417000        1.0080           0
   95890 WT3  8442 TIP3 OH2  OT    -0.834000       15.9994           0
   95891 WT3  8442 TIP3 H1   HT     0.417000        1.0080           0
   95892 WT3  8442 TIP3 H2   HT     0.417000        1.0080           0
   95893 WT3  8444 TIP3 OH2  OT    -0.834000       15.9994           0
   95894 WT3  8444 TIP3 H1   HT     0.417000        1.0080           0
   95895 WT3  8444 TIP3 H2   HT     0.417000        1.0080           0
   95896 WT3  8445 TIP3 OH2  OT    -0.834000       15.9994           0
   95897 WT3  8445 TIP3 H1   HT     0.417000        1.0080           0
   95898 WT3  8445 TIP3 H2   HT     0.417000        1.0080           0
   95899 WT3  8446 TIP3 OH2  OT    -0.834000       15.9994           0
   95900 WT3  8446 TIP3 H1   HT     0.417000        1.0080           0
   95901 WT3  8446 TIP3 H2   HT     0.417000        1.0080           0
   95902 WT3  8448 TIP3 OH2  OT    -0.834000       15.9994           0
   95903 WT3  8448 TIP3 H1   HT     0.417000        1.0080           0
   95904 WT3  8448 TIP3 H2   HT     0.417000        1.0080           0
   95905 WT3  8449 TIP3 OH2  OT    -0.834000       15.9994           0
   95906 WT3  8449 TIP3 H1   HT     0.417000        1.0080           0
   95907 WT3  8449 TIP3 H2   HT     0.417000        1.0080           0
   95908 WT3  8450 TIP3 OH2  OT    -0.834000       15.9994           0
   95909 WT3  8450 TIP3 H1   HT     0.417000        1.0080           0
   95910 WT3  8450 TIP3 H2   HT     0.417000        1.0080           0
   95911 WT3  8451 TIP3 OH2  OT    -0.834000       15.9994           0
   95912 WT3  8451 TIP3 H1   HT     0.417000        1.0080           0
   95913 WT3  8451 TIP3 H2   HT     0.417000        1.0080           0
   95914 WT3  8453 TIP3 OH2  OT    -0.834000       15.9994           0
   95915 WT3  8453 TIP3 H1   HT     0.417000        1.0080           0
   95916 WT3  8453 TIP3 H2   HT     0.417000        1.0080           0
   95917 WT3  8454 TIP3 OH2  OT    -0.834000       15.9994           0
   95918 WT3  8454 TIP3 H1   HT     0.417000        1.0080           0
   95919 WT3  8454 TIP3 H2   HT     0.417000        1.0080           0
   95920 WT3  8455 TIP3 OH2  OT    -0.834000       15.9994           0
   95921 WT3  8455 TIP3 H1   HT     0.417000        1.0080           0
   95922 WT3  8455 TIP3 H2   HT     0.417000        1.0080           0
   95923 WT3  8456 TIP3 OH2  OT    -0.834000       15.9994           0
   95924 WT3  8456 TIP3 H1   HT     0.417000        1.0080           0
   95925 WT3  8456 TIP3 H2   HT     0.417000        1.0080           0
   95926 WT3  8457 TIP3 OH2  OT    -0.834000       15.9994           0
   95927 WT3  8457 TIP3 H1   HT     0.417000        1.0080           0
   95928 WT3  8457 TIP3 H2   HT     0.417000        1.0080           0
   95929 WT3  8462 TIP3 OH2  OT    -0.834000       15.9994           0
   95930 WT3  8462 TIP3 H1   HT     0.417000        1.0080           0
   95931 WT3  8462 TIP3 H2   HT     0.417000        1.0080           0
   95932 WT3  8463 TIP3 OH2  OT    -0.834000       15.9994           0
   95933 WT3  8463 TIP3 H1   HT     0.417000        1.0080           0
   95934 WT3  8463 TIP3 H2   HT     0.417000        1.0080           0
   95935 WT3  8465 TIP3 OH2  OT    -0.834000       15.9994           0
   95936 WT3  8465 TIP3 H1   HT     0.417000        1.0080           0
   95937 WT3  8465 TIP3 H2   HT     0.417000        1.0080           0
   95938 WT3  8466 TIP3 OH2  OT    -0.834000       15.9994           0
   95939 WT3  8466 TIP3 H1   HT     0.417000        1.0080           0
   95940 WT3  8466 TIP3 H2   HT     0.417000        1.0080           0
   95941 WT3  8468 TIP3 OH2  OT    -0.834000       15.9994           0
   95942 WT3  8468 TIP3 H1   HT     0.417000        1.0080           0
   95943 WT3  8468 TIP3 H2   HT     0.417000        1.0080           0
   95944 WT3  8469 TIP3 OH2  OT    -0.834000       15.9994           0
   95945 WT3  8469 TIP3 H1   HT     0.417000        1.0080           0
   95946 WT3  8469 TIP3 H2   HT     0.417000        1.0080           0
   95947 WT3  8470 TIP3 OH2  OT    -0.834000       15.9994           0
   95948 WT3  8470 TIP3 H1   HT     0.417000        1.0080           0
   95949 WT3  8470 TIP3 H2   HT     0.417000        1.0080           0
   95950 WT3  8471 TIP3 OH2  OT    -0.834000       15.9994           0
   95951 WT3  8471 TIP3 H1   HT     0.417000        1.0080           0
   95952 WT3  8471 TIP3 H2   HT     0.417000        1.0080           0
   95953 WT3  8472 TIP3 OH2  OT    -0.834000       15.9994           0
   95954 WT3  8472 TIP3 H1   HT     0.417000        1.0080           0
   95955 WT3  8472 TIP3 H2   HT     0.417000        1.0080           0
   95956 WT3  8473 TIP3 OH2  OT    -0.834000       15.9994           0
   95957 WT3  8473 TIP3 H1   HT     0.417000        1.0080           0
   95958 WT3  8473 TIP3 H2   HT     0.417000        1.0080           0
   95959 WT3  8474 TIP3 OH2  OT    -0.834000       15.9994           0
   95960 WT3  8474 TIP3 H1   HT     0.417000        1.0080           0
   95961 WT3  8474 TIP3 H2   HT     0.417000        1.0080           0
   95962 WT3  8475 TIP3 OH2  OT    -0.834000       15.9994           0
   95963 WT3  8475 TIP3 H1   HT     0.417000        1.0080           0
   95964 WT3  8475 TIP3 H2   HT     0.417000        1.0080           0
   95965 WT3  8476 TIP3 OH2  OT    -0.834000       15.9994           0
   95966 WT3  8476 TIP3 H1   HT     0.417000        1.0080           0
   95967 WT3  8476 TIP3 H2   HT     0.417000        1.0080           0
   95968 WT3  8477 TIP3 OH2  OT    -0.834000       15.9994           0
   95969 WT3  8477 TIP3 H1   HT     0.417000        1.0080           0
   95970 WT3  8477 TIP3 H2   HT     0.417000        1.0080           0
   95971 WT3  8480 TIP3 OH2  OT    -0.834000       15.9994           0
   95972 WT3  8480 TIP3 H1   HT     0.417000        1.0080           0
   95973 WT3  8480 TIP3 H2   HT     0.417000        1.0080           0
   95974 WT3  8486 TIP3 OH2  OT    -0.834000       15.9994           0
   95975 WT3  8486 TIP3 H1   HT     0.417000        1.0080           0
   95976 WT3  8486 TIP3 H2   HT     0.417000        1.0080           0
   95977 WT3  8487 TIP3 OH2  OT    -0.834000       15.9994           0
   95978 WT3  8487 TIP3 H1   HT     0.417000        1.0080           0
   95979 WT3  8487 TIP3 H2   HT     0.417000        1.0080           0
   95980 WT3  8488 TIP3 OH2  OT    -0.834000       15.9994           0
   95981 WT3  8488 TIP3 H1   HT     0.417000        1.0080           0
   95982 WT3  8488 TIP3 H2   HT     0.417000        1.0080           0
   95983 WT3  8489 TIP3 OH2  OT    -0.834000       15.9994           0
   95984 WT3  8489 TIP3 H1   HT     0.417000        1.0080           0
   95985 WT3  8489 TIP3 H2   HT     0.417000        1.0080           0
   95986 WT3  8490 TIP3 OH2  OT    -0.834000       15.9994           0
   95987 WT3  8490 TIP3 H1   HT     0.417000        1.0080           0
   95988 WT3  8490 TIP3 H2   HT     0.417000        1.0080           0
   95989 WT3  8491 TIP3 OH2  OT    -0.834000       15.9994           0
   95990 WT3  8491 TIP3 H1   HT     0.417000        1.0080           0
   95991 WT3  8491 TIP3 H2   HT     0.417000        1.0080           0
   95992 WT3  8492 TIP3 OH2  OT    -0.834000       15.9994           0
   95993 WT3  8492 TIP3 H1   HT     0.417000        1.0080           0
   95994 WT3  8492 TIP3 H2   HT     0.417000        1.0080           0
   95995 WT3  8493 TIP3 OH2  OT    -0.834000       15.9994           0
   95996 WT3  8493 TIP3 H1   HT     0.417000        1.0080           0
   95997 WT3  8493 TIP3 H2   HT     0.417000        1.0080           0
   95998 WT3  8494 TIP3 OH2  OT    -0.834000       15.9994           0
   95999 WT3  8494 TIP3 H1   HT     0.417000        1.0080           0
   96000 WT3  8494 TIP3 H2   HT     0.417000        1.0080           0
   96001 WT3  8495 TIP3 OH2  OT    -0.834000       15.9994           0
   96002 WT3  8495 TIP3 H1   HT     0.417000        1.0080           0
   96003 WT3  8495 TIP3 H2   HT     0.417000        1.0080           0
   96004 WT3  8498 TIP3 OH2  OT    -0.834000       15.9994           0
   96005 WT3  8498 TIP3 H1   HT     0.417000        1.0080           0
   96006 WT3  8498 TIP3 H2   HT     0.417000        1.0080           0
   96007 WT3  8499 TIP3 OH2  OT    -0.834000       15.9994           0
   96008 WT3  8499 TIP3 H1   HT     0.417000        1.0080           0
   96009 WT3  8499 TIP3 H2   HT     0.417000        1.0080           0
   96010 WT3  8504 TIP3 OH2  OT    -0.834000       15.9994           0
   96011 WT3  8504 TIP3 H1   HT     0.417000        1.0080           0
   96012 WT3  8504 TIP3 H2   HT     0.417000        1.0080           0
   96013 WT3  8505 TIP3 OH2  OT    -0.834000       15.9994           0
   96014 WT3  8505 TIP3 H1   HT     0.417000        1.0080           0
   96015 WT3  8505 TIP3 H2   HT     0.417000        1.0080           0
   96016 WT3  8506 TIP3 OH2  OT    -0.834000       15.9994           0
   96017 WT3  8506 TIP3 H1   HT     0.417000        1.0080           0
   96018 WT3  8506 TIP3 H2   HT     0.417000        1.0080           0
   96019 WT3  8507 TIP3 OH2  OT    -0.834000       15.9994           0
   96020 WT3  8507 TIP3 H1   HT     0.417000        1.0080           0
   96021 WT3  8507 TIP3 H2   HT     0.417000        1.0080           0
   96022 WT3  8508 TIP3 OH2  OT    -0.834000       15.9994           0
   96023 WT3  8508 TIP3 H1   HT     0.417000        1.0080           0
   96024 WT3  8508 TIP3 H2   HT     0.417000        1.0080           0
   96025 WT3  8509 TIP3 OH2  OT    -0.834000       15.9994           0
   96026 WT3  8509 TIP3 H1   HT     0.417000        1.0080           0
   96027 WT3  8509 TIP3 H2   HT     0.417000        1.0080           0
   96028 WT3  8511 TIP3 OH2  OT    -0.834000       15.9994           0
   96029 WT3  8511 TIP3 H1   HT     0.417000        1.0080           0
   96030 WT3  8511 TIP3 H2   HT     0.417000        1.0080           0
   96031 WT3  8512 TIP3 OH2  OT    -0.834000       15.9994           0
   96032 WT3  8512 TIP3 H1   HT     0.417000        1.0080           0
   96033 WT3  8512 TIP3 H2   HT     0.417000        1.0080           0
   96034 WT3  8513 TIP3 OH2  OT    -0.834000       15.9994           0
   96035 WT3  8513 TIP3 H1   HT     0.417000        1.0080           0
   96036 WT3  8513 TIP3 H2   HT     0.417000        1.0080           0
   96037 WT3  8514 TIP3 OH2  OT    -0.834000       15.9994           0
   96038 WT3  8514 TIP3 H1   HT     0.417000        1.0080           0
   96039 WT3  8514 TIP3 H2   HT     0.417000        1.0080           0
   96040 WT3  8515 TIP3 OH2  OT    -0.834000       15.9994           0
   96041 WT3  8515 TIP3 H1   HT     0.417000        1.0080           0
   96042 WT3  8515 TIP3 H2   HT     0.417000        1.0080           0
   96043 WT3  8516 TIP3 OH2  OT    -0.834000       15.9994           0
   96044 WT3  8516 TIP3 H1   HT     0.417000        1.0080           0
   96045 WT3  8516 TIP3 H2   HT     0.417000        1.0080           0
   96046 WT3  8517 TIP3 OH2  OT    -0.834000       15.9994           0
   96047 WT3  8517 TIP3 H1   HT     0.417000        1.0080           0
   96048 WT3  8517 TIP3 H2   HT     0.417000        1.0080           0
   96049 WT3  8519 TIP3 OH2  OT    -0.834000       15.9994           0
   96050 WT3  8519 TIP3 H1   HT     0.417000        1.0080           0
   96051 WT3  8519 TIP3 H2   HT     0.417000        1.0080           0
   96052 WT3  8520 TIP3 OH2  OT    -0.834000       15.9994           0
   96053 WT3  8520 TIP3 H1   HT     0.417000        1.0080           0
   96054 WT3  8520 TIP3 H2   HT     0.417000        1.0080           0
   96055 WT3  8523 TIP3 OH2  OT    -0.834000       15.9994           0
   96056 WT3  8523 TIP3 H1   HT     0.417000        1.0080           0
   96057 WT3  8523 TIP3 H2   HT     0.417000        1.0080           0
   96058 WT3  8528 TIP3 OH2  OT    -0.834000       15.9994           0
   96059 WT3  8528 TIP3 H1   HT     0.417000        1.0080           0
   96060 WT3  8528 TIP3 H2   HT     0.417000        1.0080           0
   96061 WT3  8529 TIP3 OH2  OT    -0.834000       15.9994           0
   96062 WT3  8529 TIP3 H1   HT     0.417000        1.0080           0
   96063 WT3  8529 TIP3 H2   HT     0.417000        1.0080           0
   96064 WT3  8530 TIP3 OH2  OT    -0.834000       15.9994           0
   96065 WT3  8530 TIP3 H1   HT     0.417000        1.0080           0
   96066 WT3  8530 TIP3 H2   HT     0.417000        1.0080           0
   96067 WT3  8531 TIP3 OH2  OT    -0.834000       15.9994           0
   96068 WT3  8531 TIP3 H1   HT     0.417000        1.0080           0
   96069 WT3  8531 TIP3 H2   HT     0.417000        1.0080           0
   96070 WT3  8532 TIP3 OH2  OT    -0.834000       15.9994           0
   96071 WT3  8532 TIP3 H1   HT     0.417000        1.0080           0
   96072 WT3  8532 TIP3 H2   HT     0.417000        1.0080           0
   96073 WT3  8533 TIP3 OH2  OT    -0.834000       15.9994           0
   96074 WT3  8533 TIP3 H1   HT     0.417000        1.0080           0
   96075 WT3  8533 TIP3 H2   HT     0.417000        1.0080           0
   96076 WT3  8534 TIP3 OH2  OT    -0.834000       15.9994           0
   96077 WT3  8534 TIP3 H1   HT     0.417000        1.0080           0
   96078 WT3  8534 TIP3 H2   HT     0.417000        1.0080           0
   96079 WT3  8535 TIP3 OH2  OT    -0.834000       15.9994           0
   96080 WT3  8535 TIP3 H1   HT     0.417000        1.0080           0
   96081 WT3  8535 TIP3 H2   HT     0.417000        1.0080           0
   96082 WT3  8536 TIP3 OH2  OT    -0.834000       15.9994           0
   96083 WT3  8536 TIP3 H1   HT     0.417000        1.0080           0
   96084 WT3  8536 TIP3 H2   HT     0.417000        1.0080           0
   96085 WT3  8538 TIP3 OH2  OT    -0.834000       15.9994           0
   96086 WT3  8538 TIP3 H1   HT     0.417000        1.0080           0
   96087 WT3  8538 TIP3 H2   HT     0.417000        1.0080           0
   96088 WT3  8539 TIP3 OH2  OT    -0.834000       15.9994           0
   96089 WT3  8539 TIP3 H1   HT     0.417000        1.0080           0
   96090 WT3  8539 TIP3 H2   HT     0.417000        1.0080           0
   96091 WT3  8541 TIP3 OH2  OT    -0.834000       15.9994           0
   96092 WT3  8541 TIP3 H1   HT     0.417000        1.0080           0
   96093 WT3  8541 TIP3 H2   HT     0.417000        1.0080           0
   96094 WT3  8543 TIP3 OH2  OT    -0.834000       15.9994           0
   96095 WT3  8543 TIP3 H1   HT     0.417000        1.0080           0
   96096 WT3  8543 TIP3 H2   HT     0.417000        1.0080           0
   96097 WT3  8544 TIP3 OH2  OT    -0.834000       15.9994           0
   96098 WT3  8544 TIP3 H1   HT     0.417000        1.0080           0
   96099 WT3  8544 TIP3 H2   HT     0.417000        1.0080           0
   96100 WT3  8545 TIP3 OH2  OT    -0.834000       15.9994           0
   96101 WT3  8545 TIP3 H1   HT     0.417000        1.0080           0
   96102 WT3  8545 TIP3 H2   HT     0.417000        1.0080           0
   96103 WT3  8548 TIP3 OH2  OT    -0.834000       15.9994           0
   96104 WT3  8548 TIP3 H1   HT     0.417000        1.0080           0
   96105 WT3  8548 TIP3 H2   HT     0.417000        1.0080           0
   96106 WT3  8549 TIP3 OH2  OT    -0.834000       15.9994           0
   96107 WT3  8549 TIP3 H1   HT     0.417000        1.0080           0
   96108 WT3  8549 TIP3 H2   HT     0.417000        1.0080           0
   96109 WT3  8550 TIP3 OH2  OT    -0.834000       15.9994           0
   96110 WT3  8550 TIP3 H1   HT     0.417000        1.0080           0
   96111 WT3  8550 TIP3 H2   HT     0.417000        1.0080           0
   96112 WT3  8551 TIP3 OH2  OT    -0.834000       15.9994           0
   96113 WT3  8551 TIP3 H1   HT     0.417000        1.0080           0
   96114 WT3  8551 TIP3 H2   HT     0.417000        1.0080           0
   96115 WT3  8553 TIP3 OH2  OT    -0.834000       15.9994           0
   96116 WT3  8553 TIP3 H1   HT     0.417000        1.0080           0
   96117 WT3  8553 TIP3 H2   HT     0.417000        1.0080           0
   96118 WT3  8554 TIP3 OH2  OT    -0.834000       15.9994           0
   96119 WT3  8554 TIP3 H1   HT     0.417000        1.0080           0
   96120 WT3  8554 TIP3 H2   HT     0.417000        1.0080           0
   96121 WT3  8555 TIP3 OH2  OT    -0.834000       15.9994           0
   96122 WT3  8555 TIP3 H1   HT     0.417000        1.0080           0
   96123 WT3  8555 TIP3 H2   HT     0.417000        1.0080           0
   96124 WT3  8556 TIP3 OH2  OT    -0.834000       15.9994           0
   96125 WT3  8556 TIP3 H1   HT     0.417000        1.0080           0
   96126 WT3  8556 TIP3 H2   HT     0.417000        1.0080           0
   96127 WT3  8557 TIP3 OH2  OT    -0.834000       15.9994           0
   96128 WT3  8557 TIP3 H1   HT     0.417000        1.0080           0
   96129 WT3  8557 TIP3 H2   HT     0.417000        1.0080           0
   96130 WT3  8558 TIP3 OH2  OT    -0.834000       15.9994           0
   96131 WT3  8558 TIP3 H1   HT     0.417000        1.0080           0
   96132 WT3  8558 TIP3 H2   HT     0.417000        1.0080           0
   96133 WT3  8559 TIP3 OH2  OT    -0.834000       15.9994           0
   96134 WT3  8559 TIP3 H1   HT     0.417000        1.0080           0
   96135 WT3  8559 TIP3 H2   HT     0.417000        1.0080           0
   96136 WT3  8562 TIP3 OH2  OT    -0.834000       15.9994           0
   96137 WT3  8562 TIP3 H1   HT     0.417000        1.0080           0
   96138 WT3  8562 TIP3 H2   HT     0.417000        1.0080           0
   96139 WT3  8563 TIP3 OH2  OT    -0.834000       15.9994           0
   96140 WT3  8563 TIP3 H1   HT     0.417000        1.0080           0
   96141 WT3  8563 TIP3 H2   HT     0.417000        1.0080           0
   96142 WT3  8564 TIP3 OH2  OT    -0.834000       15.9994           0
   96143 WT3  8564 TIP3 H1   HT     0.417000        1.0080           0
   96144 WT3  8564 TIP3 H2   HT     0.417000        1.0080           0
   96145 WT3  8566 TIP3 OH2  OT    -0.834000       15.9994           0
   96146 WT3  8566 TIP3 H1   HT     0.417000        1.0080           0
   96147 WT3  8566 TIP3 H2   HT     0.417000        1.0080           0
   96148 WT3  8571 TIP3 OH2  OT    -0.834000       15.9994           0
   96149 WT3  8571 TIP3 H1   HT     0.417000        1.0080           0
   96150 WT3  8571 TIP3 H2   HT     0.417000        1.0080           0
   96151 WT3  8573 TIP3 OH2  OT    -0.834000       15.9994           0
   96152 WT3  8573 TIP3 H1   HT     0.417000        1.0080           0
   96153 WT3  8573 TIP3 H2   HT     0.417000        1.0080           0
   96154 WT3  8574 TIP3 OH2  OT    -0.834000       15.9994           0
   96155 WT3  8574 TIP3 H1   HT     0.417000        1.0080           0
   96156 WT3  8574 TIP3 H2   HT     0.417000        1.0080           0
   96157 WT3  8575 TIP3 OH2  OT    -0.834000       15.9994           0
   96158 WT3  8575 TIP3 H1   HT     0.417000        1.0080           0
   96159 WT3  8575 TIP3 H2   HT     0.417000        1.0080           0
   96160 WT3  8576 TIP3 OH2  OT    -0.834000       15.9994           0
   96161 WT3  8576 TIP3 H1   HT     0.417000        1.0080           0
   96162 WT3  8576 TIP3 H2   HT     0.417000        1.0080           0
   96163 WT3  8577 TIP3 OH2  OT    -0.834000       15.9994           0
   96164 WT3  8577 TIP3 H1   HT     0.417000        1.0080           0
   96165 WT3  8577 TIP3 H2   HT     0.417000        1.0080           0
   96166 WT3  8578 TIP3 OH2  OT    -0.834000       15.9994           0
   96167 WT3  8578 TIP3 H1   HT     0.417000        1.0080           0
   96168 WT3  8578 TIP3 H2   HT     0.417000        1.0080           0
   96169 WT3  8579 TIP3 OH2  OT    -0.834000       15.9994           0
   96170 WT3  8579 TIP3 H1   HT     0.417000        1.0080           0
   96171 WT3  8579 TIP3 H2   HT     0.417000        1.0080           0
   96172 WT3  8580 TIP3 OH2  OT    -0.834000       15.9994           0
   96173 WT3  8580 TIP3 H1   HT     0.417000        1.0080           0
   96174 WT3  8580 TIP3 H2   HT     0.417000        1.0080           0
   96175 WT3  8582 TIP3 OH2  OT    -0.834000       15.9994           0
   96176 WT3  8582 TIP3 H1   HT     0.417000        1.0080           0
   96177 WT3  8582 TIP3 H2   HT     0.417000        1.0080           0
   96178 WT3  8583 TIP3 OH2  OT    -0.834000       15.9994           0
   96179 WT3  8583 TIP3 H1   HT     0.417000        1.0080           0
   96180 WT3  8583 TIP3 H2   HT     0.417000        1.0080           0
   96181 WT3  8588 TIP3 OH2  OT    -0.834000       15.9994           0
   96182 WT3  8588 TIP3 H1   HT     0.417000        1.0080           0
   96183 WT3  8588 TIP3 H2   HT     0.417000        1.0080           0
   96184 WT3  8589 TIP3 OH2  OT    -0.834000       15.9994           0
   96185 WT3  8589 TIP3 H1   HT     0.417000        1.0080           0
   96186 WT3  8589 TIP3 H2   HT     0.417000        1.0080           0
   96187 WT3  8590 TIP3 OH2  OT    -0.834000       15.9994           0
   96188 WT3  8590 TIP3 H1   HT     0.417000        1.0080           0
   96189 WT3  8590 TIP3 H2   HT     0.417000        1.0080           0
   96190 WT3  8591 TIP3 OH2  OT    -0.834000       15.9994           0
   96191 WT3  8591 TIP3 H1   HT     0.417000        1.0080           0
   96192 WT3  8591 TIP3 H2   HT     0.417000        1.0080           0
   96193 WT3  8592 TIP3 OH2  OT    -0.834000       15.9994           0
   96194 WT3  8592 TIP3 H1   HT     0.417000        1.0080           0
   96195 WT3  8592 TIP3 H2   HT     0.417000        1.0080           0
   96196 WT3  8593 TIP3 OH2  OT    -0.834000       15.9994           0
   96197 WT3  8593 TIP3 H1   HT     0.417000        1.0080           0
   96198 WT3  8593 TIP3 H2   HT     0.417000        1.0080           0
   96199 WT3  8594 TIP3 OH2  OT    -0.834000       15.9994           0
   96200 WT3  8594 TIP3 H1   HT     0.417000        1.0080           0
   96201 WT3  8594 TIP3 H2   HT     0.417000        1.0080           0
   96202 WT3  8595 TIP3 OH2  OT    -0.834000       15.9994           0
   96203 WT3  8595 TIP3 H1   HT     0.417000        1.0080           0
   96204 WT3  8595 TIP3 H2   HT     0.417000        1.0080           0
   96205 WT3  8596 TIP3 OH2  OT    -0.834000       15.9994           0
   96206 WT3  8596 TIP3 H1   HT     0.417000        1.0080           0
   96207 WT3  8596 TIP3 H2   HT     0.417000        1.0080           0
   96208 WT3  8597 TIP3 OH2  OT    -0.834000       15.9994           0
   96209 WT3  8597 TIP3 H1   HT     0.417000        1.0080           0
   96210 WT3  8597 TIP3 H2   HT     0.417000        1.0080           0
   96211 WT3  8598 TIP3 OH2  OT    -0.834000       15.9994           0
   96212 WT3  8598 TIP3 H1   HT     0.417000        1.0080           0
   96213 WT3  8598 TIP3 H2   HT     0.417000        1.0080           0
   96214 WT3  8599 TIP3 OH2  OT    -0.834000       15.9994           0
   96215 WT3  8599 TIP3 H1   HT     0.417000        1.0080           0
   96216 WT3  8599 TIP3 H2   HT     0.417000        1.0080           0
   96217 WT3  8600 TIP3 OH2  OT    -0.834000       15.9994           0
   96218 WT3  8600 TIP3 H1   HT     0.417000        1.0080           0
   96219 WT3  8600 TIP3 H2   HT     0.417000        1.0080           0
   96220 WT3  8601 TIP3 OH2  OT    -0.834000       15.9994           0
   96221 WT3  8601 TIP3 H1   HT     0.417000        1.0080           0
   96222 WT3  8601 TIP3 H2   HT     0.417000        1.0080           0
   96223 WT3  8602 TIP3 OH2  OT    -0.834000       15.9994           0
   96224 WT3  8602 TIP3 H1   HT     0.417000        1.0080           0
   96225 WT3  8602 TIP3 H2   HT     0.417000        1.0080           0
   96226 WT3  8611 TIP3 OH2  OT    -0.834000       15.9994           0
   96227 WT3  8611 TIP3 H1   HT     0.417000        1.0080           0
   96228 WT3  8611 TIP3 H2   HT     0.417000        1.0080           0
   96229 WT3  8613 TIP3 OH2  OT    -0.834000       15.9994           0
   96230 WT3  8613 TIP3 H1   HT     0.417000        1.0080           0
   96231 WT3  8613 TIP3 H2   HT     0.417000        1.0080           0
   96232 WT3  8614 TIP3 OH2  OT    -0.834000       15.9994           0
   96233 WT3  8614 TIP3 H1   HT     0.417000        1.0080           0
   96234 WT3  8614 TIP3 H2   HT     0.417000        1.0080           0
   96235 WT3  8615 TIP3 OH2  OT    -0.834000       15.9994           0
   96236 WT3  8615 TIP3 H1   HT     0.417000        1.0080           0
   96237 WT3  8615 TIP3 H2   HT     0.417000        1.0080           0
   96238 WT3  8616 TIP3 OH2  OT    -0.834000       15.9994           0
   96239 WT3  8616 TIP3 H1   HT     0.417000        1.0080           0
   96240 WT3  8616 TIP3 H2   HT     0.417000        1.0080           0
   96241 WT3  8617 TIP3 OH2  OT    -0.834000       15.9994           0
   96242 WT3  8617 TIP3 H1   HT     0.417000        1.0080           0
   96243 WT3  8617 TIP3 H2   HT     0.417000        1.0080           0
   96244 WT3  8618 TIP3 OH2  OT    -0.834000       15.9994           0
   96245 WT3  8618 TIP3 H1   HT     0.417000        1.0080           0
   96246 WT3  8618 TIP3 H2   HT     0.417000        1.0080           0
   96247 WT3  8619 TIP3 OH2  OT    -0.834000       15.9994           0
   96248 WT3  8619 TIP3 H1   HT     0.417000        1.0080           0
   96249 WT3  8619 TIP3 H2   HT     0.417000        1.0080           0
   96250 WT3  8620 TIP3 OH2  OT    -0.834000       15.9994           0
   96251 WT3  8620 TIP3 H1   HT     0.417000        1.0080           0
   96252 WT3  8620 TIP3 H2   HT     0.417000        1.0080           0
   96253 WT3  8621 TIP3 OH2  OT    -0.834000       15.9994           0
   96254 WT3  8621 TIP3 H1   HT     0.417000        1.0080           0
   96255 WT3  8621 TIP3 H2   HT     0.417000        1.0080           0
   96256 WT3  8622 TIP3 OH2  OT    -0.834000       15.9994           0
   96257 WT3  8622 TIP3 H1   HT     0.417000        1.0080           0
   96258 WT3  8622 TIP3 H2   HT     0.417000        1.0080           0
   96259 WT3  8624 TIP3 OH2  OT    -0.834000       15.9994           0
   96260 WT3  8624 TIP3 H1   HT     0.417000        1.0080           0
   96261 WT3  8624 TIP3 H2   HT     0.417000        1.0080           0
   96262 WT3  8628 TIP3 OH2  OT    -0.834000       15.9994           0
   96263 WT3  8628 TIP3 H1   HT     0.417000        1.0080           0
   96264 WT3  8628 TIP3 H2   HT     0.417000        1.0080           0
   96265 WT3  8631 TIP3 OH2  OT    -0.834000       15.9994           0
   96266 WT3  8631 TIP3 H1   HT     0.417000        1.0080           0
   96267 WT3  8631 TIP3 H2   HT     0.417000        1.0080           0
   96268 WT3  8632 TIP3 OH2  OT    -0.834000       15.9994           0
   96269 WT3  8632 TIP3 H1   HT     0.417000        1.0080           0
   96270 WT3  8632 TIP3 H2   HT     0.417000        1.0080           0
   96271 WT3  8633 TIP3 OH2  OT    -0.834000       15.9994           0
   96272 WT3  8633 TIP3 H1   HT     0.417000        1.0080           0
   96273 WT3  8633 TIP3 H2   HT     0.417000        1.0080           0
   96274 WT3  8634 TIP3 OH2  OT    -0.834000       15.9994           0
   96275 WT3  8634 TIP3 H1   HT     0.417000        1.0080           0
   96276 WT3  8634 TIP3 H2   HT     0.417000        1.0080           0
   96277 WT3  8636 TIP3 OH2  OT    -0.834000       15.9994           0
   96278 WT3  8636 TIP3 H1   HT     0.417000        1.0080           0
   96279 WT3  8636 TIP3 H2   HT     0.417000        1.0080           0
   96280 WT3  8637 TIP3 OH2  OT    -0.834000       15.9994           0
   96281 WT3  8637 TIP3 H1   HT     0.417000        1.0080           0
   96282 WT3  8637 TIP3 H2   HT     0.417000        1.0080           0
   96283 WT3  8638 TIP3 OH2  OT    -0.834000       15.9994           0
   96284 WT3  8638 TIP3 H1   HT     0.417000        1.0080           0
   96285 WT3  8638 TIP3 H2   HT     0.417000        1.0080           0
   96286 WT3  8639 TIP3 OH2  OT    -0.834000       15.9994           0
   96287 WT3  8639 TIP3 H1   HT     0.417000        1.0080           0
   96288 WT3  8639 TIP3 H2   HT     0.417000        1.0080           0
   96289 WT3  8640 TIP3 OH2  OT    -0.834000       15.9994           0
   96290 WT3  8640 TIP3 H1   HT     0.417000        1.0080           0
   96291 WT3  8640 TIP3 H2   HT     0.417000        1.0080           0
   96292 WT3  8641 TIP3 OH2  OT    -0.834000       15.9994           0
   96293 WT3  8641 TIP3 H1   HT     0.417000        1.0080           0
   96294 WT3  8641 TIP3 H2   HT     0.417000        1.0080           0
   96295 WT3  8642 TIP3 OH2  OT    -0.834000       15.9994           0
   96296 WT3  8642 TIP3 H1   HT     0.417000        1.0080           0
   96297 WT3  8642 TIP3 H2   HT     0.417000        1.0080           0
   96298 WT3  8643 TIP3 OH2  OT    -0.834000       15.9994           0
   96299 WT3  8643 TIP3 H1   HT     0.417000        1.0080           0
   96300 WT3  8643 TIP3 H2   HT     0.417000        1.0080           0
   96301 WT3  8644 TIP3 OH2  OT    -0.834000       15.9994           0
   96302 WT3  8644 TIP3 H1   HT     0.417000        1.0080           0
   96303 WT3  8644 TIP3 H2   HT     0.417000        1.0080           0
   96304 WT3  8645 TIP3 OH2  OT    -0.834000       15.9994           0
   96305 WT3  8645 TIP3 H1   HT     0.417000        1.0080           0
   96306 WT3  8645 TIP3 H2   HT     0.417000        1.0080           0
   96307 WT3  8646 TIP3 OH2  OT    -0.834000       15.9994           0
   96308 WT3  8646 TIP3 H1   HT     0.417000        1.0080           0
   96309 WT3  8646 TIP3 H2   HT     0.417000        1.0080           0
   96310 WT3  8647 TIP3 OH2  OT    -0.834000       15.9994           0
   96311 WT3  8647 TIP3 H1   HT     0.417000        1.0080           0
   96312 WT3  8647 TIP3 H2   HT     0.417000        1.0080           0
   96313 WT3  8653 TIP3 OH2  OT    -0.834000       15.9994           0
   96314 WT3  8653 TIP3 H1   HT     0.417000        1.0080           0
   96315 WT3  8653 TIP3 H2   HT     0.417000        1.0080           0
   96316 WT3  8654 TIP3 OH2  OT    -0.834000       15.9994           0
   96317 WT3  8654 TIP3 H1   HT     0.417000        1.0080           0
   96318 WT3  8654 TIP3 H2   HT     0.417000        1.0080           0
   96319 WT3  8655 TIP3 OH2  OT    -0.834000       15.9994           0
   96320 WT3  8655 TIP3 H1   HT     0.417000        1.0080           0
   96321 WT3  8655 TIP3 H2   HT     0.417000        1.0080           0
   96322 WT3  8656 TIP3 OH2  OT    -0.834000       15.9994           0
   96323 WT3  8656 TIP3 H1   HT     0.417000        1.0080           0
   96324 WT3  8656 TIP3 H2   HT     0.417000        1.0080           0
   96325 WT3  8657 TIP3 OH2  OT    -0.834000       15.9994           0
   96326 WT3  8657 TIP3 H1   HT     0.417000        1.0080           0
   96327 WT3  8657 TIP3 H2   HT     0.417000        1.0080           0
   96328 WT3  8658 TIP3 OH2  OT    -0.834000       15.9994           0
   96329 WT3  8658 TIP3 H1   HT     0.417000        1.0080           0
   96330 WT3  8658 TIP3 H2   HT     0.417000        1.0080           0
   96331 WT3  8659 TIP3 OH2  OT    -0.834000       15.9994           0
   96332 WT3  8659 TIP3 H1   HT     0.417000        1.0080           0
   96333 WT3  8659 TIP3 H2   HT     0.417000        1.0080           0
   96334 WT3  8660 TIP3 OH2  OT    -0.834000       15.9994           0
   96335 WT3  8660 TIP3 H1   HT     0.417000        1.0080           0
   96336 WT3  8660 TIP3 H2   HT     0.417000        1.0080           0
   96337 WT3  8662 TIP3 OH2  OT    -0.834000       15.9994           0
   96338 WT3  8662 TIP3 H1   HT     0.417000        1.0080           0
   96339 WT3  8662 TIP3 H2   HT     0.417000        1.0080           0
   96340 WT3  8663 TIP3 OH2  OT    -0.834000       15.9994           0
   96341 WT3  8663 TIP3 H1   HT     0.417000        1.0080           0
   96342 WT3  8663 TIP3 H2   HT     0.417000        1.0080           0
   96343 WT3  8664 TIP3 OH2  OT    -0.834000       15.9994           0
   96344 WT3  8664 TIP3 H1   HT     0.417000        1.0080           0
   96345 WT3  8664 TIP3 H2   HT     0.417000        1.0080           0
   96346 WT3  8665 TIP3 OH2  OT    -0.834000       15.9994           0
   96347 WT3  8665 TIP3 H1   HT     0.417000        1.0080           0
   96348 WT3  8665 TIP3 H2   HT     0.417000        1.0080           0
   96349 WT3  8667 TIP3 OH2  OT    -0.834000       15.9994           0
   96350 WT3  8667 TIP3 H1   HT     0.417000        1.0080           0
   96351 WT3  8667 TIP3 H2   HT     0.417000        1.0080           0
   96352 WT3  8668 TIP3 OH2  OT    -0.834000       15.9994           0
   96353 WT3  8668 TIP3 H1   HT     0.417000        1.0080           0
   96354 WT3  8668 TIP3 H2   HT     0.417000        1.0080           0
   96355 WT3  8670 TIP3 OH2  OT    -0.834000       15.9994           0
   96356 WT3  8670 TIP3 H1   HT     0.417000        1.0080           0
   96357 WT3  8670 TIP3 H2   HT     0.417000        1.0080           0
   96358 WT3  8675 TIP3 OH2  OT    -0.834000       15.9994           0
   96359 WT3  8675 TIP3 H1   HT     0.417000        1.0080           0
   96360 WT3  8675 TIP3 H2   HT     0.417000        1.0080           0
   96361 WT3  8676 TIP3 OH2  OT    -0.834000       15.9994           0
   96362 WT3  8676 TIP3 H1   HT     0.417000        1.0080           0
   96363 WT3  8676 TIP3 H2   HT     0.417000        1.0080           0
   96364 WT3  8677 TIP3 OH2  OT    -0.834000       15.9994           0
   96365 WT3  8677 TIP3 H1   HT     0.417000        1.0080           0
   96366 WT3  8677 TIP3 H2   HT     0.417000        1.0080           0
   96367 WT3  8678 TIP3 OH2  OT    -0.834000       15.9994           0
   96368 WT3  8678 TIP3 H1   HT     0.417000        1.0080           0
   96369 WT3  8678 TIP3 H2   HT     0.417000        1.0080           0
   96370 WT3  8679 TIP3 OH2  OT    -0.834000       15.9994           0
   96371 WT3  8679 TIP3 H1   HT     0.417000        1.0080           0
   96372 WT3  8679 TIP3 H2   HT     0.417000        1.0080           0
   96373 WT3  8680 TIP3 OH2  OT    -0.834000       15.9994           0
   96374 WT3  8680 TIP3 H1   HT     0.417000        1.0080           0
   96375 WT3  8680 TIP3 H2   HT     0.417000        1.0080           0
   96376 WT3  8681 TIP3 OH2  OT    -0.834000       15.9994           0
   96377 WT3  8681 TIP3 H1   HT     0.417000        1.0080           0
   96378 WT3  8681 TIP3 H2   HT     0.417000        1.0080           0
   96379 WT3  8682 TIP3 OH2  OT    -0.834000       15.9994           0
   96380 WT3  8682 TIP3 H1   HT     0.417000        1.0080           0
   96381 WT3  8682 TIP3 H2   HT     0.417000        1.0080           0
   96382 WT3  8683 TIP3 OH2  OT    -0.834000       15.9994           0
   96383 WT3  8683 TIP3 H1   HT     0.417000        1.0080           0
   96384 WT3  8683 TIP3 H2   HT     0.417000        1.0080           0
   96385 WT3  8684 TIP3 OH2  OT    -0.834000       15.9994           0
   96386 WT3  8684 TIP3 H1   HT     0.417000        1.0080           0
   96387 WT3  8684 TIP3 H2   HT     0.417000        1.0080           0
   96388 WT3  8685 TIP3 OH2  OT    -0.834000       15.9994           0
   96389 WT3  8685 TIP3 H1   HT     0.417000        1.0080           0
   96390 WT3  8685 TIP3 H2   HT     0.417000        1.0080           0
   96391 WT3  8687 TIP3 OH2  OT    -0.834000       15.9994           0
   96392 WT3  8687 TIP3 H1   HT     0.417000        1.0080           0
   96393 WT3  8687 TIP3 H2   HT     0.417000        1.0080           0
   96394 WT3  8689 TIP3 OH2  OT    -0.834000       15.9994           0
   96395 WT3  8689 TIP3 H1   HT     0.417000        1.0080           0
   96396 WT3  8689 TIP3 H2   HT     0.417000        1.0080           0
   96397 WT3  8690 TIP3 OH2  OT    -0.834000       15.9994           0
   96398 WT3  8690 TIP3 H1   HT     0.417000        1.0080           0
   96399 WT3  8690 TIP3 H2   HT     0.417000        1.0080           0
   96400 WT3  8691 TIP3 OH2  OT    -0.834000       15.9994           0
   96401 WT3  8691 TIP3 H1   HT     0.417000        1.0080           0
   96402 WT3  8691 TIP3 H2   HT     0.417000        1.0080           0
   96403 WT3  8695 TIP3 OH2  OT    -0.834000       15.9994           0
   96404 WT3  8695 TIP3 H1   HT     0.417000        1.0080           0
   96405 WT3  8695 TIP3 H2   HT     0.417000        1.0080           0
   96406 WT3  8699 TIP3 OH2  OT    -0.834000       15.9994           0
   96407 WT3  8699 TIP3 H1   HT     0.417000        1.0080           0
   96408 WT3  8699 TIP3 H2   HT     0.417000        1.0080           0
   96409 WT3  8700 TIP3 OH2  OT    -0.834000       15.9994           0
   96410 WT3  8700 TIP3 H1   HT     0.417000        1.0080           0
   96411 WT3  8700 TIP3 H2   HT     0.417000        1.0080           0
   96412 WT3  8702 TIP3 OH2  OT    -0.834000       15.9994           0
   96413 WT3  8702 TIP3 H1   HT     0.417000        1.0080           0
   96414 WT3  8702 TIP3 H2   HT     0.417000        1.0080           0
   96415 WT3  8703 TIP3 OH2  OT    -0.834000       15.9994           0
   96416 WT3  8703 TIP3 H1   HT     0.417000        1.0080           0
   96417 WT3  8703 TIP3 H2   HT     0.417000        1.0080           0
   96418 WT3  8704 TIP3 OH2  OT    -0.834000       15.9994           0
   96419 WT3  8704 TIP3 H1   HT     0.417000        1.0080           0
   96420 WT3  8704 TIP3 H2   HT     0.417000        1.0080           0
   96421 WT3  8705 TIP3 OH2  OT    -0.834000       15.9994           0
   96422 WT3  8705 TIP3 H1   HT     0.417000        1.0080           0
   96423 WT3  8705 TIP3 H2   HT     0.417000        1.0080           0
   96424 WT3  8706 TIP3 OH2  OT    -0.834000       15.9994           0
   96425 WT3  8706 TIP3 H1   HT     0.417000        1.0080           0
   96426 WT3  8706 TIP3 H2   HT     0.417000        1.0080           0
   96427 WT3  8707 TIP3 OH2  OT    -0.834000       15.9994           0
   96428 WT3  8707 TIP3 H1   HT     0.417000        1.0080           0
   96429 WT3  8707 TIP3 H2   HT     0.417000        1.0080           0
   96430 WT3  8708 TIP3 OH2  OT    -0.834000       15.9994           0
   96431 WT3  8708 TIP3 H1   HT     0.417000        1.0080           0
   96432 WT3  8708 TIP3 H2   HT     0.417000        1.0080           0
   96433 WT3  8712 TIP3 OH2  OT    -0.834000       15.9994           0
   96434 WT3  8712 TIP3 H1   HT     0.417000        1.0080           0
   96435 WT3  8712 TIP3 H2   HT     0.417000        1.0080           0
   96436 WT3  8715 TIP3 OH2  OT    -0.834000       15.9994           0
   96437 WT3  8715 TIP3 H1   HT     0.417000        1.0080           0
   96438 WT3  8715 TIP3 H2   HT     0.417000        1.0080           0
   96439 WT3  8716 TIP3 OH2  OT    -0.834000       15.9994           0
   96440 WT3  8716 TIP3 H1   HT     0.417000        1.0080           0
   96441 WT3  8716 TIP3 H2   HT     0.417000        1.0080           0
   96442 WT3  8718 TIP3 OH2  OT    -0.834000       15.9994           0
   96443 WT3  8718 TIP3 H1   HT     0.417000        1.0080           0
   96444 WT3  8718 TIP3 H2   HT     0.417000        1.0080           0
   96445 WT3  8719 TIP3 OH2  OT    -0.834000       15.9994           0
   96446 WT3  8719 TIP3 H1   HT     0.417000        1.0080           0
   96447 WT3  8719 TIP3 H2   HT     0.417000        1.0080           0
   96448 WT3  8720 TIP3 OH2  OT    -0.834000       15.9994           0
   96449 WT3  8720 TIP3 H1   HT     0.417000        1.0080           0
   96450 WT3  8720 TIP3 H2   HT     0.417000        1.0080           0
   96451 WT3  8721 TIP3 OH2  OT    -0.834000       15.9994           0
   96452 WT3  8721 TIP3 H1   HT     0.417000        1.0080           0
   96453 WT3  8721 TIP3 H2   HT     0.417000        1.0080           0
   96454 WT3  8722 TIP3 OH2  OT    -0.834000       15.9994           0
   96455 WT3  8722 TIP3 H1   HT     0.417000        1.0080           0
   96456 WT3  8722 TIP3 H2   HT     0.417000        1.0080           0
   96457 WT3  8723 TIP3 OH2  OT    -0.834000       15.9994           0
   96458 WT3  8723 TIP3 H1   HT     0.417000        1.0080           0
   96459 WT3  8723 TIP3 H2   HT     0.417000        1.0080           0
   96460 WT3  8724 TIP3 OH2  OT    -0.834000       15.9994           0
   96461 WT3  8724 TIP3 H1   HT     0.417000        1.0080           0
   96462 WT3  8724 TIP3 H2   HT     0.417000        1.0080           0
   96463 WT3  8725 TIP3 OH2  OT    -0.834000       15.9994           0
   96464 WT3  8725 TIP3 H1   HT     0.417000        1.0080           0
   96465 WT3  8725 TIP3 H2   HT     0.417000        1.0080           0
   96466 WT3  8726 TIP3 OH2  OT    -0.834000       15.9994           0
   96467 WT3  8726 TIP3 H1   HT     0.417000        1.0080           0
   96468 WT3  8726 TIP3 H2   HT     0.417000        1.0080           0
   96469 WT3  8727 TIP3 OH2  OT    -0.834000       15.9994           0
   96470 WT3  8727 TIP3 H1   HT     0.417000        1.0080           0
   96471 WT3  8727 TIP3 H2   HT     0.417000        1.0080           0
   96472 WT3  8729 TIP3 OH2  OT    -0.834000       15.9994           0
   96473 WT3  8729 TIP3 H1   HT     0.417000        1.0080           0
   96474 WT3  8729 TIP3 H2   HT     0.417000        1.0080           0
   96475 WT3  8730 TIP3 OH2  OT    -0.834000       15.9994           0
   96476 WT3  8730 TIP3 H1   HT     0.417000        1.0080           0
   96477 WT3  8730 TIP3 H2   HT     0.417000        1.0080           0
   96478 WT3  8731 TIP3 OH2  OT    -0.834000       15.9994           0
   96479 WT3  8731 TIP3 H1   HT     0.417000        1.0080           0
   96480 WT3  8731 TIP3 H2   HT     0.417000        1.0080           0
   96481 WT3  8732 TIP3 OH2  OT    -0.834000       15.9994           0
   96482 WT3  8732 TIP3 H1   HT     0.417000        1.0080           0
   96483 WT3  8732 TIP3 H2   HT     0.417000        1.0080           0
   96484 WT3  8737 TIP3 OH2  OT    -0.834000       15.9994           0
   96485 WT3  8737 TIP3 H1   HT     0.417000        1.0080           0
   96486 WT3  8737 TIP3 H2   HT     0.417000        1.0080           0
   96487 WT3  8739 TIP3 OH2  OT    -0.834000       15.9994           0
   96488 WT3  8739 TIP3 H1   HT     0.417000        1.0080           0
   96489 WT3  8739 TIP3 H2   HT     0.417000        1.0080           0
   96490 WT3  8740 TIP3 OH2  OT    -0.834000       15.9994           0
   96491 WT3  8740 TIP3 H1   HT     0.417000        1.0080           0
   96492 WT3  8740 TIP3 H2   HT     0.417000        1.0080           0
   96493 WT3  8741 TIP3 OH2  OT    -0.834000       15.9994           0
   96494 WT3  8741 TIP3 H1   HT     0.417000        1.0080           0
   96495 WT3  8741 TIP3 H2   HT     0.417000        1.0080           0
   96496 WT3  8742 TIP3 OH2  OT    -0.834000       15.9994           0
   96497 WT3  8742 TIP3 H1   HT     0.417000        1.0080           0
   96498 WT3  8742 TIP3 H2   HT     0.417000        1.0080           0
   96499 WT3  8743 TIP3 OH2  OT    -0.834000       15.9994           0
   96500 WT3  8743 TIP3 H1   HT     0.417000        1.0080           0
   96501 WT3  8743 TIP3 H2   HT     0.417000        1.0080           0
   96502 WT3  8744 TIP3 OH2  OT    -0.834000       15.9994           0
   96503 WT3  8744 TIP3 H1   HT     0.417000        1.0080           0
   96504 WT3  8744 TIP3 H2   HT     0.417000        1.0080           0
   96505 WT3  8745 TIP3 OH2  OT    -0.834000       15.9994           0
   96506 WT3  8745 TIP3 H1   HT     0.417000        1.0080           0
   96507 WT3  8745 TIP3 H2   HT     0.417000        1.0080           0
   96508 WT3  8746 TIP3 OH2  OT    -0.834000       15.9994           0
   96509 WT3  8746 TIP3 H1   HT     0.417000        1.0080           0
   96510 WT3  8746 TIP3 H2   HT     0.417000        1.0080           0
   96511 WT3  8747 TIP3 OH2  OT    -0.834000       15.9994           0
   96512 WT3  8747 TIP3 H1   HT     0.417000        1.0080           0
   96513 WT3  8747 TIP3 H2   HT     0.417000        1.0080           0
   96514 WT3  8748 TIP3 OH2  OT    -0.834000       15.9994           0
   96515 WT3  8748 TIP3 H1   HT     0.417000        1.0080           0
   96516 WT3  8748 TIP3 H2   HT     0.417000        1.0080           0
   96517 WT3  8749 TIP3 OH2  OT    -0.834000       15.9994           0
   96518 WT3  8749 TIP3 H1   HT     0.417000        1.0080           0
   96519 WT3  8749 TIP3 H2   HT     0.417000        1.0080           0
   96520 WT3  8750 TIP3 OH2  OT    -0.834000       15.9994           0
   96521 WT3  8750 TIP3 H1   HT     0.417000        1.0080           0
   96522 WT3  8750 TIP3 H2   HT     0.417000        1.0080           0
   96523 WT3  8751 TIP3 OH2  OT    -0.834000       15.9994           0
   96524 WT3  8751 TIP3 H1   HT     0.417000        1.0080           0
   96525 WT3  8751 TIP3 H2   HT     0.417000        1.0080           0
   96526 WT3  8757 TIP3 OH2  OT    -0.834000       15.9994           0
   96527 WT3  8757 TIP3 H1   HT     0.417000        1.0080           0
   96528 WT3  8757 TIP3 H2   HT     0.417000        1.0080           0
   96529 WT3  8759 TIP3 OH2  OT    -0.834000       15.9994           0
   96530 WT3  8759 TIP3 H1   HT     0.417000        1.0080           0
   96531 WT3  8759 TIP3 H2   HT     0.417000        1.0080           0
   96532 WT3  8760 TIP3 OH2  OT    -0.834000       15.9994           0
   96533 WT3  8760 TIP3 H1   HT     0.417000        1.0080           0
   96534 WT3  8760 TIP3 H2   HT     0.417000        1.0080           0
   96535 WT3  8761 TIP3 OH2  OT    -0.834000       15.9994           0
   96536 WT3  8761 TIP3 H1   HT     0.417000        1.0080           0
   96537 WT3  8761 TIP3 H2   HT     0.417000        1.0080           0
   96538 WT3  8763 TIP3 OH2  OT    -0.834000       15.9994           0
   96539 WT3  8763 TIP3 H1   HT     0.417000        1.0080           0
   96540 WT3  8763 TIP3 H2   HT     0.417000        1.0080           0
   96541 WT3  8764 TIP3 OH2  OT    -0.834000       15.9994           0
   96542 WT3  8764 TIP3 H1   HT     0.417000        1.0080           0
   96543 WT3  8764 TIP3 H2   HT     0.417000        1.0080           0
   96544 WT3  8765 TIP3 OH2  OT    -0.834000       15.9994           0
   96545 WT3  8765 TIP3 H1   HT     0.417000        1.0080           0
   96546 WT3  8765 TIP3 H2   HT     0.417000        1.0080           0
   96547 WT3  8766 TIP3 OH2  OT    -0.834000       15.9994           0
   96548 WT3  8766 TIP3 H1   HT     0.417000        1.0080           0
   96549 WT3  8766 TIP3 H2   HT     0.417000        1.0080           0
   96550 WT3  8767 TIP3 OH2  OT    -0.834000       15.9994           0
   96551 WT3  8767 TIP3 H1   HT     0.417000        1.0080           0
   96552 WT3  8767 TIP3 H2   HT     0.417000        1.0080           0
   96553 WT3  8768 TIP3 OH2  OT    -0.834000       15.9994           0
   96554 WT3  8768 TIP3 H1   HT     0.417000        1.0080           0
   96555 WT3  8768 TIP3 H2   HT     0.417000        1.0080           0
   96556 WT3  8769 TIP3 OH2  OT    -0.834000       15.9994           0
   96557 WT3  8769 TIP3 H1   HT     0.417000        1.0080           0
   96558 WT3  8769 TIP3 H2   HT     0.417000        1.0080           0
   96559 WT3  8770 TIP3 OH2  OT    -0.834000       15.9994           0
   96560 WT3  8770 TIP3 H1   HT     0.417000        1.0080           0
   96561 WT3  8770 TIP3 H2   HT     0.417000        1.0080           0
   96562 WT3  8773 TIP3 OH2  OT    -0.834000       15.9994           0
   96563 WT3  8773 TIP3 H1   HT     0.417000        1.0080           0
   96564 WT3  8773 TIP3 H2   HT     0.417000        1.0080           0
   96565 WT3  8774 TIP3 OH2  OT    -0.834000       15.9994           0
   96566 WT3  8774 TIP3 H1   HT     0.417000        1.0080           0
   96567 WT3  8774 TIP3 H2   HT     0.417000        1.0080           0
   96568 WT3  8777 TIP3 OH2  OT    -0.834000       15.9994           0
   96569 WT3  8777 TIP3 H1   HT     0.417000        1.0080           0
   96570 WT3  8777 TIP3 H2   HT     0.417000        1.0080           0
   96571 WT3  8779 TIP3 OH2  OT    -0.834000       15.9994           0
   96572 WT3  8779 TIP3 H1   HT     0.417000        1.0080           0
   96573 WT3  8779 TIP3 H2   HT     0.417000        1.0080           0
   96574 WT3  8780 TIP3 OH2  OT    -0.834000       15.9994           0
   96575 WT3  8780 TIP3 H1   HT     0.417000        1.0080           0
   96576 WT3  8780 TIP3 H2   HT     0.417000        1.0080           0
   96577 WT3  8783 TIP3 OH2  OT    -0.834000       15.9994           0
   96578 WT3  8783 TIP3 H1   HT     0.417000        1.0080           0
   96579 WT3  8783 TIP3 H2   HT     0.417000        1.0080           0
   96580 WT3  8784 TIP3 OH2  OT    -0.834000       15.9994           0
   96581 WT3  8784 TIP3 H1   HT     0.417000        1.0080           0
   96582 WT3  8784 TIP3 H2   HT     0.417000        1.0080           0
   96583 WT3  8786 TIP3 OH2  OT    -0.834000       15.9994           0
   96584 WT3  8786 TIP3 H1   HT     0.417000        1.0080           0
   96585 WT3  8786 TIP3 H2   HT     0.417000        1.0080           0
   96586 WT3  8787 TIP3 OH2  OT    -0.834000       15.9994           0
   96587 WT3  8787 TIP3 H1   HT     0.417000        1.0080           0
   96588 WT3  8787 TIP3 H2   HT     0.417000        1.0080           0
   96589 WT3  8788 TIP3 OH2  OT    -0.834000       15.9994           0
   96590 WT3  8788 TIP3 H1   HT     0.417000        1.0080           0
   96591 WT3  8788 TIP3 H2   HT     0.417000        1.0080           0
   96592 WT3  8789 TIP3 OH2  OT    -0.834000       15.9994           0
   96593 WT3  8789 TIP3 H1   HT     0.417000        1.0080           0
   96594 WT3  8789 TIP3 H2   HT     0.417000        1.0080           0
   96595 WT3  8790 TIP3 OH2  OT    -0.834000       15.9994           0
   96596 WT3  8790 TIP3 H1   HT     0.417000        1.0080           0
   96597 WT3  8790 TIP3 H2   HT     0.417000        1.0080           0
   96598 WT3  8791 TIP3 OH2  OT    -0.834000       15.9994           0
   96599 WT3  8791 TIP3 H1   HT     0.417000        1.0080           0
   96600 WT3  8791 TIP3 H2   HT     0.417000        1.0080           0
   96601 WT3  8793 TIP3 OH2  OT    -0.834000       15.9994           0
   96602 WT3  8793 TIP3 H1   HT     0.417000        1.0080           0
   96603 WT3  8793 TIP3 H2   HT     0.417000        1.0080           0
   96604 WT3  8794 TIP3 OH2  OT    -0.834000       15.9994           0
   96605 WT3  8794 TIP3 H1   HT     0.417000        1.0080           0
   96606 WT3  8794 TIP3 H2   HT     0.417000        1.0080           0
   96607 WT3  8796 TIP3 OH2  OT    -0.834000       15.9994           0
   96608 WT3  8796 TIP3 H1   HT     0.417000        1.0080           0
   96609 WT3  8796 TIP3 H2   HT     0.417000        1.0080           0
   96610 WT3  8797 TIP3 OH2  OT    -0.834000       15.9994           0
   96611 WT3  8797 TIP3 H1   HT     0.417000        1.0080           0
   96612 WT3  8797 TIP3 H2   HT     0.417000        1.0080           0
   96613 WT3  8800 TIP3 OH2  OT    -0.834000       15.9994           0
   96614 WT3  8800 TIP3 H1   HT     0.417000        1.0080           0
   96615 WT3  8800 TIP3 H2   HT     0.417000        1.0080           0
   96616 WT3  8801 TIP3 OH2  OT    -0.834000       15.9994           0
   96617 WT3  8801 TIP3 H1   HT     0.417000        1.0080           0
   96618 WT3  8801 TIP3 H2   HT     0.417000        1.0080           0
   96619 WT3  8802 TIP3 OH2  OT    -0.834000       15.9994           0
   96620 WT3  8802 TIP3 H1   HT     0.417000        1.0080           0
   96621 WT3  8802 TIP3 H2   HT     0.417000        1.0080           0
   96622 WT3  8803 TIP3 OH2  OT    -0.834000       15.9994           0
   96623 WT3  8803 TIP3 H1   HT     0.417000        1.0080           0
   96624 WT3  8803 TIP3 H2   HT     0.417000        1.0080           0
   96625 WT3  8805 TIP3 OH2  OT    -0.834000       15.9994           0
   96626 WT3  8805 TIP3 H1   HT     0.417000        1.0080           0
   96627 WT3  8805 TIP3 H2   HT     0.417000        1.0080           0
   96628 WT3  8806 TIP3 OH2  OT    -0.834000       15.9994           0
   96629 WT3  8806 TIP3 H1   HT     0.417000        1.0080           0
   96630 WT3  8806 TIP3 H2   HT     0.417000        1.0080           0
   96631 WT3  8808 TIP3 OH2  OT    -0.834000       15.9994           0
   96632 WT3  8808 TIP3 H1   HT     0.417000        1.0080           0
   96633 WT3  8808 TIP3 H2   HT     0.417000        1.0080           0
   96634 WT3  8809 TIP3 OH2  OT    -0.834000       15.9994           0
   96635 WT3  8809 TIP3 H1   HT     0.417000        1.0080           0
   96636 WT3  8809 TIP3 H2   HT     0.417000        1.0080           0
   96637 WT3  8810 TIP3 OH2  OT    -0.834000       15.9994           0
   96638 WT3  8810 TIP3 H1   HT     0.417000        1.0080           0
   96639 WT3  8810 TIP3 H2   HT     0.417000        1.0080           0
   96640 WT3  8811 TIP3 OH2  OT    -0.834000       15.9994           0
   96641 WT3  8811 TIP3 H1   HT     0.417000        1.0080           0
   96642 WT3  8811 TIP3 H2   HT     0.417000        1.0080           0
   96643 WT3  8812 TIP3 OH2  OT    -0.834000       15.9994           0
   96644 WT3  8812 TIP3 H1   HT     0.417000        1.0080           0
   96645 WT3  8812 TIP3 H2   HT     0.417000        1.0080           0
   96646 WT3  8813 TIP3 OH2  OT    -0.834000       15.9994           0
   96647 WT3  8813 TIP3 H1   HT     0.417000        1.0080           0
   96648 WT3  8813 TIP3 H2   HT     0.417000        1.0080           0
   96649 WT3  8814 TIP3 OH2  OT    -0.834000       15.9994           0
   96650 WT3  8814 TIP3 H1   HT     0.417000        1.0080           0
   96651 WT3  8814 TIP3 H2   HT     0.417000        1.0080           0
   96652 WT3  8815 TIP3 OH2  OT    -0.834000       15.9994           0
   96653 WT3  8815 TIP3 H1   HT     0.417000        1.0080           0
   96654 WT3  8815 TIP3 H2   HT     0.417000        1.0080           0
   96655 WT3  8817 TIP3 OH2  OT    -0.834000       15.9994           0
   96656 WT3  8817 TIP3 H1   HT     0.417000        1.0080           0
   96657 WT3  8817 TIP3 H2   HT     0.417000        1.0080           0
   96658 WT3  8819 TIP3 OH2  OT    -0.834000       15.9994           0
   96659 WT3  8819 TIP3 H1   HT     0.417000        1.0080           0
   96660 WT3  8819 TIP3 H2   HT     0.417000        1.0080           0
   96661 WT3  8820 TIP3 OH2  OT    -0.834000       15.9994           0
   96662 WT3  8820 TIP3 H1   HT     0.417000        1.0080           0
   96663 WT3  8820 TIP3 H2   HT     0.417000        1.0080           0
   96664 WT3  8822 TIP3 OH2  OT    -0.834000       15.9994           0
   96665 WT3  8822 TIP3 H1   HT     0.417000        1.0080           0
   96666 WT3  8822 TIP3 H2   HT     0.417000        1.0080           0
   96667 WT3  8823 TIP3 OH2  OT    -0.834000       15.9994           0
   96668 WT3  8823 TIP3 H1   HT     0.417000        1.0080           0
   96669 WT3  8823 TIP3 H2   HT     0.417000        1.0080           0
   96670 WT3  8825 TIP3 OH2  OT    -0.834000       15.9994           0
   96671 WT3  8825 TIP3 H1   HT     0.417000        1.0080           0
   96672 WT3  8825 TIP3 H2   HT     0.417000        1.0080           0
   96673 WT3  8826 TIP3 OH2  OT    -0.834000       15.9994           0
   96674 WT3  8826 TIP3 H1   HT     0.417000        1.0080           0
   96675 WT3  8826 TIP3 H2   HT     0.417000        1.0080           0
   96676 WT3  8828 TIP3 OH2  OT    -0.834000       15.9994           0
   96677 WT3  8828 TIP3 H1   HT     0.417000        1.0080           0
   96678 WT3  8828 TIP3 H2   HT     0.417000        1.0080           0
   96679 WT3  8829 TIP3 OH2  OT    -0.834000       15.9994           0
   96680 WT3  8829 TIP3 H1   HT     0.417000        1.0080           0
   96681 WT3  8829 TIP3 H2   HT     0.417000        1.0080           0
   96682 WT3  8830 TIP3 OH2  OT    -0.834000       15.9994           0
   96683 WT3  8830 TIP3 H1   HT     0.417000        1.0080           0
   96684 WT3  8830 TIP3 H2   HT     0.417000        1.0080           0
   96685 WT3  8832 TIP3 OH2  OT    -0.834000       15.9994           0
   96686 WT3  8832 TIP3 H1   HT     0.417000        1.0080           0
   96687 WT3  8832 TIP3 H2   HT     0.417000        1.0080           0
   96688 WT3  8833 TIP3 OH2  OT    -0.834000       15.9994           0
   96689 WT3  8833 TIP3 H1   HT     0.417000        1.0080           0
   96690 WT3  8833 TIP3 H2   HT     0.417000        1.0080           0
   96691 WT3  8834 TIP3 OH2  OT    -0.834000       15.9994           0
   96692 WT3  8834 TIP3 H1   HT     0.417000        1.0080           0
   96693 WT3  8834 TIP3 H2   HT     0.417000        1.0080           0
   96694 WT3  8836 TIP3 OH2  OT    -0.834000       15.9994           0
   96695 WT3  8836 TIP3 H1   HT     0.417000        1.0080           0
   96696 WT3  8836 TIP3 H2   HT     0.417000        1.0080           0
   96697 WT3  8842 TIP3 OH2  OT    -0.834000       15.9994           0
   96698 WT3  8842 TIP3 H1   HT     0.417000        1.0080           0
   96699 WT3  8842 TIP3 H2   HT     0.417000        1.0080           0
   96700 WT3  8843 TIP3 OH2  OT    -0.834000       15.9994           0
   96701 WT3  8843 TIP3 H1   HT     0.417000        1.0080           0
   96702 WT3  8843 TIP3 H2   HT     0.417000        1.0080           0
   96703 WT3  8844 TIP3 OH2  OT    -0.834000       15.9994           0
   96704 WT3  8844 TIP3 H1   HT     0.417000        1.0080           0
   96705 WT3  8844 TIP3 H2   HT     0.417000        1.0080           0
   96706 WT3  8845 TIP3 OH2  OT    -0.834000       15.9994           0
   96707 WT3  8845 TIP3 H1   HT     0.417000        1.0080           0
   96708 WT3  8845 TIP3 H2   HT     0.417000        1.0080           0
   96709 WT3  8846 TIP3 OH2  OT    -0.834000       15.9994           0
   96710 WT3  8846 TIP3 H1   HT     0.417000        1.0080           0
   96711 WT3  8846 TIP3 H2   HT     0.417000        1.0080           0
   96712 WT3  8847 TIP3 OH2  OT    -0.834000       15.9994           0
   96713 WT3  8847 TIP3 H1   HT     0.417000        1.0080           0
   96714 WT3  8847 TIP3 H2   HT     0.417000        1.0080           0
   96715 WT3  8848 TIP3 OH2  OT    -0.834000       15.9994           0
   96716 WT3  8848 TIP3 H1   HT     0.417000        1.0080           0
   96717 WT3  8848 TIP3 H2   HT     0.417000        1.0080           0
   96718 WT3  8849 TIP3 OH2  OT    -0.834000       15.9994           0
   96719 WT3  8849 TIP3 H1   HT     0.417000        1.0080           0
   96720 WT3  8849 TIP3 H2   HT     0.417000        1.0080           0
   96721 WT3  8850 TIP3 OH2  OT    -0.834000       15.9994           0
   96722 WT3  8850 TIP3 H1   HT     0.417000        1.0080           0
   96723 WT3  8850 TIP3 H2   HT     0.417000        1.0080           0
   96724 WT3  8851 TIP3 OH2  OT    -0.834000       15.9994           0
   96725 WT3  8851 TIP3 H1   HT     0.417000        1.0080           0
   96726 WT3  8851 TIP3 H2   HT     0.417000        1.0080           0
   96727 WT3  8852 TIP3 OH2  OT    -0.834000       15.9994           0
   96728 WT3  8852 TIP3 H1   HT     0.417000        1.0080           0
   96729 WT3  8852 TIP3 H2   HT     0.417000        1.0080           0
   96730 WT3  8853 TIP3 OH2  OT    -0.834000       15.9994           0
   96731 WT3  8853 TIP3 H1   HT     0.417000        1.0080           0
   96732 WT3  8853 TIP3 H2   HT     0.417000        1.0080           0
   96733 WT3  8856 TIP3 OH2  OT    -0.834000       15.9994           0
   96734 WT3  8856 TIP3 H1   HT     0.417000        1.0080           0
   96735 WT3  8856 TIP3 H2   HT     0.417000        1.0080           0
   96736 WT3  8858 TIP3 OH2  OT    -0.834000       15.9994           0
   96737 WT3  8858 TIP3 H1   HT     0.417000        1.0080           0
   96738 WT3  8858 TIP3 H2   HT     0.417000        1.0080           0
   96739 WT3  8863 TIP3 OH2  OT    -0.834000       15.9994           0
   96740 WT3  8863 TIP3 H1   HT     0.417000        1.0080           0
   96741 WT3  8863 TIP3 H2   HT     0.417000        1.0080           0
   96742 WT3  8865 TIP3 OH2  OT    -0.834000       15.9994           0
   96743 WT3  8865 TIP3 H1   HT     0.417000        1.0080           0
   96744 WT3  8865 TIP3 H2   HT     0.417000        1.0080           0
   96745 WT3  8866 TIP3 OH2  OT    -0.834000       15.9994           0
   96746 WT3  8866 TIP3 H1   HT     0.417000        1.0080           0
   96747 WT3  8866 TIP3 H2   HT     0.417000        1.0080           0
   96748 WT3  8867 TIP3 OH2  OT    -0.834000       15.9994           0
   96749 WT3  8867 TIP3 H1   HT     0.417000        1.0080           0
   96750 WT3  8867 TIP3 H2   HT     0.417000        1.0080           0
   96751 WT3  8868 TIP3 OH2  OT    -0.834000       15.9994           0
   96752 WT3  8868 TIP3 H1   HT     0.417000        1.0080           0
   96753 WT3  8868 TIP3 H2   HT     0.417000        1.0080           0
   96754 WT3  8869 TIP3 OH2  OT    -0.834000       15.9994           0
   96755 WT3  8869 TIP3 H1   HT     0.417000        1.0080           0
   96756 WT3  8869 TIP3 H2   HT     0.417000        1.0080           0
   96757 WT3  8870 TIP3 OH2  OT    -0.834000       15.9994           0
   96758 WT3  8870 TIP3 H1   HT     0.417000        1.0080           0
   96759 WT3  8870 TIP3 H2   HT     0.417000        1.0080           0
   96760 WT3  8871 TIP3 OH2  OT    -0.834000       15.9994           0
   96761 WT3  8871 TIP3 H1   HT     0.417000        1.0080           0
   96762 WT3  8871 TIP3 H2   HT     0.417000        1.0080           0
   96763 WT3  8872 TIP3 OH2  OT    -0.834000       15.9994           0
   96764 WT3  8872 TIP3 H1   HT     0.417000        1.0080           0
   96765 WT3  8872 TIP3 H2   HT     0.417000        1.0080           0
   96766 WT3  8873 TIP3 OH2  OT    -0.834000       15.9994           0
   96767 WT3  8873 TIP3 H1   HT     0.417000        1.0080           0
   96768 WT3  8873 TIP3 H2   HT     0.417000        1.0080           0
   96769 WT3  8874 TIP3 OH2  OT    -0.834000       15.9994           0
   96770 WT3  8874 TIP3 H1   HT     0.417000        1.0080           0
   96771 WT3  8874 TIP3 H2   HT     0.417000        1.0080           0
   96772 WT3  8875 TIP3 OH2  OT    -0.834000       15.9994           0
   96773 WT3  8875 TIP3 H1   HT     0.417000        1.0080           0
   96774 WT3  8875 TIP3 H2   HT     0.417000        1.0080           0
   96775 WT3  8877 TIP3 OH2  OT    -0.834000       15.9994           0
   96776 WT3  8877 TIP3 H1   HT     0.417000        1.0080           0
   96777 WT3  8877 TIP3 H2   HT     0.417000        1.0080           0
   96778 WT3  8878 TIP3 OH2  OT    -0.834000       15.9994           0
   96779 WT3  8878 TIP3 H1   HT     0.417000        1.0080           0
   96780 WT3  8878 TIP3 H2   HT     0.417000        1.0080           0
   96781 WT3  8883 TIP3 OH2  OT    -0.834000       15.9994           0
   96782 WT3  8883 TIP3 H1   HT     0.417000        1.0080           0
   96783 WT3  8883 TIP3 H2   HT     0.417000        1.0080           0
   96784 WT3  8884 TIP3 OH2  OT    -0.834000       15.9994           0
   96785 WT3  8884 TIP3 H1   HT     0.417000        1.0080           0
   96786 WT3  8884 TIP3 H2   HT     0.417000        1.0080           0
   96787 WT3  8885 TIP3 OH2  OT    -0.834000       15.9994           0
   96788 WT3  8885 TIP3 H1   HT     0.417000        1.0080           0
   96789 WT3  8885 TIP3 H2   HT     0.417000        1.0080           0
   96790 WT3  8886 TIP3 OH2  OT    -0.834000       15.9994           0
   96791 WT3  8886 TIP3 H1   HT     0.417000        1.0080           0
   96792 WT3  8886 TIP3 H2   HT     0.417000        1.0080           0
   96793 WT3  8887 TIP3 OH2  OT    -0.834000       15.9994           0
   96794 WT3  8887 TIP3 H1   HT     0.417000        1.0080           0
   96795 WT3  8887 TIP3 H2   HT     0.417000        1.0080           0
   96796 WT3  8888 TIP3 OH2  OT    -0.834000       15.9994           0
   96797 WT3  8888 TIP3 H1   HT     0.417000        1.0080           0
   96798 WT3  8888 TIP3 H2   HT     0.417000        1.0080           0
   96799 WT3  8890 TIP3 OH2  OT    -0.834000       15.9994           0
   96800 WT3  8890 TIP3 H1   HT     0.417000        1.0080           0
   96801 WT3  8890 TIP3 H2   HT     0.417000        1.0080           0
   96802 WT3  8891 TIP3 OH2  OT    -0.834000       15.9994           0
   96803 WT3  8891 TIP3 H1   HT     0.417000        1.0080           0
   96804 WT3  8891 TIP3 H2   HT     0.417000        1.0080           0
   96805 WT3  8893 TIP3 OH2  OT    -0.834000       15.9994           0
   96806 WT3  8893 TIP3 H1   HT     0.417000        1.0080           0
   96807 WT3  8893 TIP3 H2   HT     0.417000        1.0080           0
   96808 WT3  8894 TIP3 OH2  OT    -0.834000       15.9994           0
   96809 WT3  8894 TIP3 H1   HT     0.417000        1.0080           0
   96810 WT3  8894 TIP3 H2   HT     0.417000        1.0080           0
   96811 WT3  8895 TIP3 OH2  OT    -0.834000       15.9994           0
   96812 WT3  8895 TIP3 H1   HT     0.417000        1.0080           0
   96813 WT3  8895 TIP3 H2   HT     0.417000        1.0080           0
   96814 WT3  8896 TIP3 OH2  OT    -0.834000       15.9994           0
   96815 WT3  8896 TIP3 H1   HT     0.417000        1.0080           0
   96816 WT3  8896 TIP3 H2   HT     0.417000        1.0080           0
   96817 WT3  8897 TIP3 OH2  OT    -0.834000       15.9994           0
   96818 WT3  8897 TIP3 H1   HT     0.417000        1.0080           0
   96819 WT3  8897 TIP3 H2   HT     0.417000        1.0080           0
   96820 WT3  8898 TIP3 OH2  OT    -0.834000       15.9994           0
   96821 WT3  8898 TIP3 H1   HT     0.417000        1.0080           0
   96822 WT3  8898 TIP3 H2   HT     0.417000        1.0080           0
   96823 WT3  8901 TIP3 OH2  OT    -0.834000       15.9994           0
   96824 WT3  8901 TIP3 H1   HT     0.417000        1.0080           0
   96825 WT3  8901 TIP3 H2   HT     0.417000        1.0080           0
   96826 WT3  8903 TIP3 OH2  OT    -0.834000       15.9994           0
   96827 WT3  8903 TIP3 H1   HT     0.417000        1.0080           0
   96828 WT3  8903 TIP3 H2   HT     0.417000        1.0080           0
   96829 WT3  8905 TIP3 OH2  OT    -0.834000       15.9994           0
   96830 WT3  8905 TIP3 H1   HT     0.417000        1.0080           0
   96831 WT3  8905 TIP3 H2   HT     0.417000        1.0080           0
   96832 WT3  8906 TIP3 OH2  OT    -0.834000       15.9994           0
   96833 WT3  8906 TIP3 H1   HT     0.417000        1.0080           0
   96834 WT3  8906 TIP3 H2   HT     0.417000        1.0080           0
   96835 WT3  8907 TIP3 OH2  OT    -0.834000       15.9994           0
   96836 WT3  8907 TIP3 H1   HT     0.417000        1.0080           0
   96837 WT3  8907 TIP3 H2   HT     0.417000        1.0080           0
   96838 WT3  8908 TIP3 OH2  OT    -0.834000       15.9994           0
   96839 WT3  8908 TIP3 H1   HT     0.417000        1.0080           0
   96840 WT3  8908 TIP3 H2   HT     0.417000        1.0080           0
   96841 WT3  8909 TIP3 OH2  OT    -0.834000       15.9994           0
   96842 WT3  8909 TIP3 H1   HT     0.417000        1.0080           0
   96843 WT3  8909 TIP3 H2   HT     0.417000        1.0080           0
   96844 WT3  8910 TIP3 OH2  OT    -0.834000       15.9994           0
   96845 WT3  8910 TIP3 H1   HT     0.417000        1.0080           0
   96846 WT3  8910 TIP3 H2   HT     0.417000        1.0080           0
   96847 WT3  8911 TIP3 OH2  OT    -0.834000       15.9994           0
   96848 WT3  8911 TIP3 H1   HT     0.417000        1.0080           0
   96849 WT3  8911 TIP3 H2   HT     0.417000        1.0080           0
   96850 WT3  8912 TIP3 OH2  OT    -0.834000       15.9994           0
   96851 WT3  8912 TIP3 H1   HT     0.417000        1.0080           0
   96852 WT3  8912 TIP3 H2   HT     0.417000        1.0080           0
   96853 WT3  8913 TIP3 OH2  OT    -0.834000       15.9994           0
   96854 WT3  8913 TIP3 H1   HT     0.417000        1.0080           0
   96855 WT3  8913 TIP3 H2   HT     0.417000        1.0080           0
   96856 WT3  8914 TIP3 OH2  OT    -0.834000       15.9994           0
   96857 WT3  8914 TIP3 H1   HT     0.417000        1.0080           0
   96858 WT3  8914 TIP3 H2   HT     0.417000        1.0080           0
   96859 WT3  8915 TIP3 OH2  OT    -0.834000       15.9994           0
   96860 WT3  8915 TIP3 H1   HT     0.417000        1.0080           0
   96861 WT3  8915 TIP3 H2   HT     0.417000        1.0080           0
   96862 WT3  8916 TIP3 OH2  OT    -0.834000       15.9994           0
   96863 WT3  8916 TIP3 H1   HT     0.417000        1.0080           0
   96864 WT3  8916 TIP3 H2   HT     0.417000        1.0080           0
   96865 WT3  8917 TIP3 OH2  OT    -0.834000       15.9994           0
   96866 WT3  8917 TIP3 H1   HT     0.417000        1.0080           0
   96867 WT3  8917 TIP3 H2   HT     0.417000        1.0080           0
   96868 WT3  8918 TIP3 OH2  OT    -0.834000       15.9994           0
   96869 WT3  8918 TIP3 H1   HT     0.417000        1.0080           0
   96870 WT3  8918 TIP3 H2   HT     0.417000        1.0080           0
   96871 WT3  8925 TIP3 OH2  OT    -0.834000       15.9994           0
   96872 WT3  8925 TIP3 H1   HT     0.417000        1.0080           0
   96873 WT3  8925 TIP3 H2   HT     0.417000        1.0080           0
   96874 WT3  8926 TIP3 OH2  OT    -0.834000       15.9994           0
   96875 WT3  8926 TIP3 H1   HT     0.417000        1.0080           0
   96876 WT3  8926 TIP3 H2   HT     0.417000        1.0080           0
   96877 WT3  8927 TIP3 OH2  OT    -0.834000       15.9994           0
   96878 WT3  8927 TIP3 H1   HT     0.417000        1.0080           0
   96879 WT3  8927 TIP3 H2   HT     0.417000        1.0080           0
   96880 WT3  8928 TIP3 OH2  OT    -0.834000       15.9994           0
   96881 WT3  8928 TIP3 H1   HT     0.417000        1.0080           0
   96882 WT3  8928 TIP3 H2   HT     0.417000        1.0080           0
   96883 WT3  8929 TIP3 OH2  OT    -0.834000       15.9994           0
   96884 WT3  8929 TIP3 H1   HT     0.417000        1.0080           0
   96885 WT3  8929 TIP3 H2   HT     0.417000        1.0080           0
   96886 WT3  8930 TIP3 OH2  OT    -0.834000       15.9994           0
   96887 WT3  8930 TIP3 H1   HT     0.417000        1.0080           0
   96888 WT3  8930 TIP3 H2   HT     0.417000        1.0080           0
   96889 WT3  8931 TIP3 OH2  OT    -0.834000       15.9994           0
   96890 WT3  8931 TIP3 H1   HT     0.417000        1.0080           0
   96891 WT3  8931 TIP3 H2   HT     0.417000        1.0080           0
   96892 WT3  8932 TIP3 OH2  OT    -0.834000       15.9994           0
   96893 WT3  8932 TIP3 H1   HT     0.417000        1.0080           0
   96894 WT3  8932 TIP3 H2   HT     0.417000        1.0080           0
   96895 WT3  8933 TIP3 OH2  OT    -0.834000       15.9994           0
   96896 WT3  8933 TIP3 H1   HT     0.417000        1.0080           0
   96897 WT3  8933 TIP3 H2   HT     0.417000        1.0080           0
   96898 WT3  8934 TIP3 OH2  OT    -0.834000       15.9994           0
   96899 WT3  8934 TIP3 H1   HT     0.417000        1.0080           0
   96900 WT3  8934 TIP3 H2   HT     0.417000        1.0080           0
   96901 WT3  8935 TIP3 OH2  OT    -0.834000       15.9994           0
   96902 WT3  8935 TIP3 H1   HT     0.417000        1.0080           0
   96903 WT3  8935 TIP3 H2   HT     0.417000        1.0080           0
   96904 WT3  8937 TIP3 OH2  OT    -0.834000       15.9994           0
   96905 WT3  8937 TIP3 H1   HT     0.417000        1.0080           0
   96906 WT3  8937 TIP3 H2   HT     0.417000        1.0080           0
   96907 WT3  8938 TIP3 OH2  OT    -0.834000       15.9994           0
   96908 WT3  8938 TIP3 H1   HT     0.417000        1.0080           0
   96909 WT3  8938 TIP3 H2   HT     0.417000        1.0080           0
   96910 WT3  8939 TIP3 OH2  OT    -0.834000       15.9994           0
   96911 WT3  8939 TIP3 H1   HT     0.417000        1.0080           0
   96912 WT3  8939 TIP3 H2   HT     0.417000        1.0080           0
   96913 WT3  8940 TIP3 OH2  OT    -0.834000       15.9994           0
   96914 WT3  8940 TIP3 H1   HT     0.417000        1.0080           0
   96915 WT3  8940 TIP3 H2   HT     0.417000        1.0080           0
   96916 WT3  8941 TIP3 OH2  OT    -0.834000       15.9994           0
   96917 WT3  8941 TIP3 H1   HT     0.417000        1.0080           0
   96918 WT3  8941 TIP3 H2   HT     0.417000        1.0080           0
   96919 WT3  8944 TIP3 OH2  OT    -0.834000       15.9994           0
   96920 WT3  8944 TIP3 H1   HT     0.417000        1.0080           0
   96921 WT3  8944 TIP3 H2   HT     0.417000        1.0080           0
   96922 WT3  8949 TIP3 OH2  OT    -0.834000       15.9994           0
   96923 WT3  8949 TIP3 H1   HT     0.417000        1.0080           0
   96924 WT3  8949 TIP3 H2   HT     0.417000        1.0080           0
   96925 WT3  8950 TIP3 OH2  OT    -0.834000       15.9994           0
   96926 WT3  8950 TIP3 H1   HT     0.417000        1.0080           0
   96927 WT3  8950 TIP3 H2   HT     0.417000        1.0080           0
   96928 WT3  8951 TIP3 OH2  OT    -0.834000       15.9994           0
   96929 WT3  8951 TIP3 H1   HT     0.417000        1.0080           0
   96930 WT3  8951 TIP3 H2   HT     0.417000        1.0080           0
   96931 WT3  8952 TIP3 OH2  OT    -0.834000       15.9994           0
   96932 WT3  8952 TIP3 H1   HT     0.417000        1.0080           0
   96933 WT3  8952 TIP3 H2   HT     0.417000        1.0080           0
   96934 WT3  8953 TIP3 OH2  OT    -0.834000       15.9994           0
   96935 WT3  8953 TIP3 H1   HT     0.417000        1.0080           0
   96936 WT3  8953 TIP3 H2   HT     0.417000        1.0080           0
   96937 WT3  8954 TIP3 OH2  OT    -0.834000       15.9994           0
   96938 WT3  8954 TIP3 H1   HT     0.417000        1.0080           0
   96939 WT3  8954 TIP3 H2   HT     0.417000        1.0080           0
   96940 WT3  8955 TIP3 OH2  OT    -0.834000       15.9994           0
   96941 WT3  8955 TIP3 H1   HT     0.417000        1.0080           0
   96942 WT3  8955 TIP3 H2   HT     0.417000        1.0080           0
   96943 WT3  8956 TIP3 OH2  OT    -0.834000       15.9994           0
   96944 WT3  8956 TIP3 H1   HT     0.417000        1.0080           0
   96945 WT3  8956 TIP3 H2   HT     0.417000        1.0080           0
   96946 WT3  8957 TIP3 OH2  OT    -0.834000       15.9994           0
   96947 WT3  8957 TIP3 H1   HT     0.417000        1.0080           0
   96948 WT3  8957 TIP3 H2   HT     0.417000        1.0080           0
   96949 WT3  8958 TIP3 OH2  OT    -0.834000       15.9994           0
   96950 WT3  8958 TIP3 H1   HT     0.417000        1.0080           0
   96951 WT3  8958 TIP3 H2   HT     0.417000        1.0080           0
   96952 WT3  8960 TIP3 OH2  OT    -0.834000       15.9994           0
   96953 WT3  8960 TIP3 H1   HT     0.417000        1.0080           0
   96954 WT3  8960 TIP3 H2   HT     0.417000        1.0080           0
   96955 WT3  8961 TIP3 OH2  OT    -0.834000       15.9994           0
   96956 WT3  8961 TIP3 H1   HT     0.417000        1.0080           0
   96957 WT3  8961 TIP3 H2   HT     0.417000        1.0080           0
   96958 WT3  8967 TIP3 OH2  OT    -0.834000       15.9994           0
   96959 WT3  8967 TIP3 H1   HT     0.417000        1.0080           0
   96960 WT3  8967 TIP3 H2   HT     0.417000        1.0080           0
   96961 WT3  8969 TIP3 OH2  OT    -0.834000       15.9994           0
   96962 WT3  8969 TIP3 H1   HT     0.417000        1.0080           0
   96963 WT3  8969 TIP3 H2   HT     0.417000        1.0080           0
   96964 WT3  8970 TIP3 OH2  OT    -0.834000       15.9994           0
   96965 WT3  8970 TIP3 H1   HT     0.417000        1.0080           0
   96966 WT3  8970 TIP3 H2   HT     0.417000        1.0080           0
   96967 WT3  8971 TIP3 OH2  OT    -0.834000       15.9994           0
   96968 WT3  8971 TIP3 H1   HT     0.417000        1.0080           0
   96969 WT3  8971 TIP3 H2   HT     0.417000        1.0080           0
   96970 WT3  8972 TIP3 OH2  OT    -0.834000       15.9994           0
   96971 WT3  8972 TIP3 H1   HT     0.417000        1.0080           0
   96972 WT3  8972 TIP3 H2   HT     0.417000        1.0080           0
   96973 WT3  8973 TIP3 OH2  OT    -0.834000       15.9994           0
   96974 WT3  8973 TIP3 H1   HT     0.417000        1.0080           0
   96975 WT3  8973 TIP3 H2   HT     0.417000        1.0080           0
   96976 WT3  8974 TIP3 OH2  OT    -0.834000       15.9994           0
   96977 WT3  8974 TIP3 H1   HT     0.417000        1.0080           0
   96978 WT3  8974 TIP3 H2   HT     0.417000        1.0080           0
   96979 WT3  8975 TIP3 OH2  OT    -0.834000       15.9994           0
   96980 WT3  8975 TIP3 H1   HT     0.417000        1.0080           0
   96981 WT3  8975 TIP3 H2   HT     0.417000        1.0080           0
   96982 WT3  8976 TIP3 OH2  OT    -0.834000       15.9994           0
   96983 WT3  8976 TIP3 H1   HT     0.417000        1.0080           0
   96984 WT3  8976 TIP3 H2   HT     0.417000        1.0080           0
   96985 WT3  8977 TIP3 OH2  OT    -0.834000       15.9994           0
   96986 WT3  8977 TIP3 H1   HT     0.417000        1.0080           0
   96987 WT3  8977 TIP3 H2   HT     0.417000        1.0080           0
   96988 WT3  8978 TIP3 OH2  OT    -0.834000       15.9994           0
   96989 WT3  8978 TIP3 H1   HT     0.417000        1.0080           0
   96990 WT3  8978 TIP3 H2   HT     0.417000        1.0080           0
   96991 WT3  8979 TIP3 OH2  OT    -0.834000       15.9994           0
   96992 WT3  8979 TIP3 H1   HT     0.417000        1.0080           0
   96993 WT3  8979 TIP3 H2   HT     0.417000        1.0080           0
   96994 WT3  8981 TIP3 OH2  OT    -0.834000       15.9994           0
   96995 WT3  8981 TIP3 H1   HT     0.417000        1.0080           0
   96996 WT3  8981 TIP3 H2   HT     0.417000        1.0080           0
   96997 WT3  8988 TIP3 OH2  OT    -0.834000       15.9994           0
   96998 WT3  8988 TIP3 H1   HT     0.417000        1.0080           0
   96999 WT3  8988 TIP3 H2   HT     0.417000        1.0080           0
   97000 WT3  8990 TIP3 OH2  OT    -0.834000       15.9994           0
   97001 WT3  8990 TIP3 H1   HT     0.417000        1.0080           0
   97002 WT3  8990 TIP3 H2   HT     0.417000        1.0080           0
   97003 WT3  8991 TIP3 OH2  OT    -0.834000       15.9994           0
   97004 WT3  8991 TIP3 H1   HT     0.417000        1.0080           0
   97005 WT3  8991 TIP3 H2   HT     0.417000        1.0080           0
   97006 WT3  8992 TIP3 OH2  OT    -0.834000       15.9994           0
   97007 WT3  8992 TIP3 H1   HT     0.417000        1.0080           0
   97008 WT3  8992 TIP3 H2   HT     0.417000        1.0080           0
   97009 WT3  8993 TIP3 OH2  OT    -0.834000       15.9994           0
   97010 WT3  8993 TIP3 H1   HT     0.417000        1.0080           0
   97011 WT3  8993 TIP3 H2   HT     0.417000        1.0080           0
   97012 WT3  8994 TIP3 OH2  OT    -0.834000       15.9994           0
   97013 WT3  8994 TIP3 H1   HT     0.417000        1.0080           0
   97014 WT3  8994 TIP3 H2   HT     0.417000        1.0080           0
   97015 WT3  8995 TIP3 OH2  OT    -0.834000       15.9994           0
   97016 WT3  8995 TIP3 H1   HT     0.417000        1.0080           0
   97017 WT3  8995 TIP3 H2   HT     0.417000        1.0080           0
   97018 WT3  8996 TIP3 OH2  OT    -0.834000       15.9994           0
   97019 WT3  8996 TIP3 H1   HT     0.417000        1.0080           0
   97020 WT3  8996 TIP3 H2   HT     0.417000        1.0080           0
   97021 WT3  8997 TIP3 OH2  OT    -0.834000       15.9994           0
   97022 WT3  8997 TIP3 H1   HT     0.417000        1.0080           0
   97023 WT3  8997 TIP3 H2   HT     0.417000        1.0080           0
   97024 WT3  8998 TIP3 OH2  OT    -0.834000       15.9994           0
   97025 WT3  8998 TIP3 H1   HT     0.417000        1.0080           0
   97026 WT3  8998 TIP3 H2   HT     0.417000        1.0080           0
   97027 WT3  8999 TIP3 OH2  OT    -0.834000       15.9994           0
   97028 WT3  8999 TIP3 H1   HT     0.417000        1.0080           0
   97029 WT3  8999 TIP3 H2   HT     0.417000        1.0080           0
   97030 WT3  9000 TIP3 OH2  OT    -0.834000       15.9994           0
   97031 WT3  9000 TIP3 H1   HT     0.417000        1.0080           0
   97032 WT3  9000 TIP3 H2   HT     0.417000        1.0080           0
   97033 WT3  9001 TIP3 OH2  OT    -0.834000       15.9994           0
   97034 WT3  9001 TIP3 H1   HT     0.417000        1.0080           0
   97035 WT3  9001 TIP3 H2   HT     0.417000        1.0080           0
   97036 WT3  9002 TIP3 OH2  OT    -0.834000       15.9994           0
   97037 WT3  9002 TIP3 H1   HT     0.417000        1.0080           0
   97038 WT3  9002 TIP3 H2   HT     0.417000        1.0080           0
   97039 WT3  9008 TIP3 OH2  OT    -0.834000       15.9994           0
   97040 WT3  9008 TIP3 H1   HT     0.417000        1.0080           0
   97041 WT3  9008 TIP3 H2   HT     0.417000        1.0080           0
   97042 WT3  9009 TIP3 OH2  OT    -0.834000       15.9994           0
   97043 WT3  9009 TIP3 H1   HT     0.417000        1.0080           0
   97044 WT3  9009 TIP3 H2   HT     0.417000        1.0080           0
   97045 WT3  9013 TIP3 OH2  OT    -0.834000       15.9994           0
   97046 WT3  9013 TIP3 H1   HT     0.417000        1.0080           0
   97047 WT3  9013 TIP3 H2   HT     0.417000        1.0080           0
   97048 WT3  9014 TIP3 OH2  OT    -0.834000       15.9994           0
   97049 WT3  9014 TIP3 H1   HT     0.417000        1.0080           0
   97050 WT3  9014 TIP3 H2   HT     0.417000        1.0080           0
   97051 WT3  9015 TIP3 OH2  OT    -0.834000       15.9994           0
   97052 WT3  9015 TIP3 H1   HT     0.417000        1.0080           0
   97053 WT3  9015 TIP3 H2   HT     0.417000        1.0080           0
   97054 WT3  9016 TIP3 OH2  OT    -0.834000       15.9994           0
   97055 WT3  9016 TIP3 H1   HT     0.417000        1.0080           0
   97056 WT3  9016 TIP3 H2   HT     0.417000        1.0080           0
   97057 WT3  9017 TIP3 OH2  OT    -0.834000       15.9994           0
   97058 WT3  9017 TIP3 H1   HT     0.417000        1.0080           0
   97059 WT3  9017 TIP3 H2   HT     0.417000        1.0080           0
   97060 WT3  9018 TIP3 OH2  OT    -0.834000       15.9994           0
   97061 WT3  9018 TIP3 H1   HT     0.417000        1.0080           0
   97062 WT3  9018 TIP3 H2   HT     0.417000        1.0080           0
   97063 WT3  9019 TIP3 OH2  OT    -0.834000       15.9994           0
   97064 WT3  9019 TIP3 H1   HT     0.417000        1.0080           0
   97065 WT3  9019 TIP3 H2   HT     0.417000        1.0080           0
   97066 WT3  9020 TIP3 OH2  OT    -0.834000       15.9994           0
   97067 WT3  9020 TIP3 H1   HT     0.417000        1.0080           0
   97068 WT3  9020 TIP3 H2   HT     0.417000        1.0080           0
   97069 WT3  9021 TIP3 OH2  OT    -0.834000       15.9994           0
   97070 WT3  9021 TIP3 H1   HT     0.417000        1.0080           0
   97071 WT3  9021 TIP3 H2   HT     0.417000        1.0080           0
   97072 WT3  9023 TIP3 OH2  OT    -0.834000       15.9994           0
   97073 WT3  9023 TIP3 H1   HT     0.417000        1.0080           0
   97074 WT3  9023 TIP3 H2   HT     0.417000        1.0080           0
   97075 WT3  9024 TIP3 OH2  OT    -0.834000       15.9994           0
   97076 WT3  9024 TIP3 H1   HT     0.417000        1.0080           0
   97077 WT3  9024 TIP3 H2   HT     0.417000        1.0080           0
   97078 WT3  9026 TIP3 OH2  OT    -0.834000       15.9994           0
   97079 WT3  9026 TIP3 H1   HT     0.417000        1.0080           0
   97080 WT3  9026 TIP3 H2   HT     0.417000        1.0080           0
   97081 WT3  9033 TIP3 OH2  OT    -0.834000       15.9994           0
   97082 WT3  9033 TIP3 H1   HT     0.417000        1.0080           0
   97083 WT3  9033 TIP3 H2   HT     0.417000        1.0080           0
   97084 WT3  9034 TIP3 OH2  OT    -0.834000       15.9994           0
   97085 WT3  9034 TIP3 H1   HT     0.417000        1.0080           0
   97086 WT3  9034 TIP3 H2   HT     0.417000        1.0080           0
   97087 WT3  9035 TIP3 OH2  OT    -0.834000       15.9994           0
   97088 WT3  9035 TIP3 H1   HT     0.417000        1.0080           0
   97089 WT3  9035 TIP3 H2   HT     0.417000        1.0080           0
   97090 WT3  9036 TIP3 OH2  OT    -0.834000       15.9994           0
   97091 WT3  9036 TIP3 H1   HT     0.417000        1.0080           0
   97092 WT3  9036 TIP3 H2   HT     0.417000        1.0080           0
   97093 WT3  9037 TIP3 OH2  OT    -0.834000       15.9994           0
   97094 WT3  9037 TIP3 H1   HT     0.417000        1.0080           0
   97095 WT3  9037 TIP3 H2   HT     0.417000        1.0080           0
   97096 WT3  9038 TIP3 OH2  OT    -0.834000       15.9994           0
   97097 WT3  9038 TIP3 H1   HT     0.417000        1.0080           0
   97098 WT3  9038 TIP3 H2   HT     0.417000        1.0080           0
   97099 WT3  9039 TIP3 OH2  OT    -0.834000       15.9994           0
   97100 WT3  9039 TIP3 H1   HT     0.417000        1.0080           0
   97101 WT3  9039 TIP3 H2   HT     0.417000        1.0080           0
   97102 WT3  9040 TIP3 OH2  OT    -0.834000       15.9994           0
   97103 WT3  9040 TIP3 H1   HT     0.417000        1.0080           0
   97104 WT3  9040 TIP3 H2   HT     0.417000        1.0080           0
   97105 WT3  9041 TIP3 OH2  OT    -0.834000       15.9994           0
   97106 WT3  9041 TIP3 H1   HT     0.417000        1.0080           0
   97107 WT3  9041 TIP3 H2   HT     0.417000        1.0080           0
   97108 WT3  9042 TIP3 OH2  OT    -0.834000       15.9994           0
   97109 WT3  9042 TIP3 H1   HT     0.417000        1.0080           0
   97110 WT3  9042 TIP3 H2   HT     0.417000        1.0080           0
   97111 WT3  9043 TIP3 OH2  OT    -0.834000       15.9994           0
   97112 WT3  9043 TIP3 H1   HT     0.417000        1.0080           0
   97113 WT3  9043 TIP3 H2   HT     0.417000        1.0080           0
   97114 WT3  9044 TIP3 OH2  OT    -0.834000       15.9994           0
   97115 WT3  9044 TIP3 H1   HT     0.417000        1.0080           0
   97116 WT3  9044 TIP3 H2   HT     0.417000        1.0080           0
   97117 WT3  9045 TIP3 OH2  OT    -0.834000       15.9994           0
   97118 WT3  9045 TIP3 H1   HT     0.417000        1.0080           0
   97119 WT3  9045 TIP3 H2   HT     0.417000        1.0080           0
   97120 WT3  9047 TIP3 OH2  OT    -0.834000       15.9994           0
   97121 WT3  9047 TIP3 H1   HT     0.417000        1.0080           0
   97122 WT3  9047 TIP3 H2   HT     0.417000        1.0080           0
   97123 WT3  9051 TIP3 OH2  OT    -0.834000       15.9994           0
   97124 WT3  9051 TIP3 H1   HT     0.417000        1.0080           0
   97125 WT3  9051 TIP3 H2   HT     0.417000        1.0080           0
   97126 WT3  9052 TIP3 OH2  OT    -0.834000       15.9994           0
   97127 WT3  9052 TIP3 H1   HT     0.417000        1.0080           0
   97128 WT3  9052 TIP3 H2   HT     0.417000        1.0080           0
   97129 WT3  9054 TIP3 OH2  OT    -0.834000       15.9994           0
   97130 WT3  9054 TIP3 H1   HT     0.417000        1.0080           0
   97131 WT3  9054 TIP3 H2   HT     0.417000        1.0080           0
   97132 WT3  9055 TIP3 OH2  OT    -0.834000       15.9994           0
   97133 WT3  9055 TIP3 H1   HT     0.417000        1.0080           0
   97134 WT3  9055 TIP3 H2   HT     0.417000        1.0080           0
   97135 WT3  9056 TIP3 OH2  OT    -0.834000       15.9994           0
   97136 WT3  9056 TIP3 H1   HT     0.417000        1.0080           0
   97137 WT3  9056 TIP3 H2   HT     0.417000        1.0080           0
   97138 WT3  9057 TIP3 OH2  OT    -0.834000       15.9994           0
   97139 WT3  9057 TIP3 H1   HT     0.417000        1.0080           0
   97140 WT3  9057 TIP3 H2   HT     0.417000        1.0080           0
   97141 WT3  9058 TIP3 OH2  OT    -0.834000       15.9994           0
   97142 WT3  9058 TIP3 H1   HT     0.417000        1.0080           0
   97143 WT3  9058 TIP3 H2   HT     0.417000        1.0080           0
   97144 WT3  9059 TIP3 OH2  OT    -0.834000       15.9994           0
   97145 WT3  9059 TIP3 H1   HT     0.417000        1.0080           0
   97146 WT3  9059 TIP3 H2   HT     0.417000        1.0080           0
   97147 WT3  9060 TIP3 OH2  OT    -0.834000       15.9994           0
   97148 WT3  9060 TIP3 H1   HT     0.417000        1.0080           0
   97149 WT3  9060 TIP3 H2   HT     0.417000        1.0080           0
   97150 WT3  9061 TIP3 OH2  OT    -0.834000       15.9994           0
   97151 WT3  9061 TIP3 H1   HT     0.417000        1.0080           0
   97152 WT3  9061 TIP3 H2   HT     0.417000        1.0080           0
   97153 WT3  9062 TIP3 OH2  OT    -0.834000       15.9994           0
   97154 WT3  9062 TIP3 H1   HT     0.417000        1.0080           0
   97155 WT3  9062 TIP3 H2   HT     0.417000        1.0080           0
   97156 WT3  9066 TIP3 OH2  OT    -0.834000       15.9994           0
   97157 WT3  9066 TIP3 H1   HT     0.417000        1.0080           0
   97158 WT3  9066 TIP3 H2   HT     0.417000        1.0080           0
   97159 WT3  9072 TIP3 OH2  OT    -0.834000       15.9994           0
   97160 WT3  9072 TIP3 H1   HT     0.417000        1.0080           0
   97161 WT3  9072 TIP3 H2   HT     0.417000        1.0080           0
   97162 WT3  9073 TIP3 OH2  OT    -0.834000       15.9994           0
   97163 WT3  9073 TIP3 H1   HT     0.417000        1.0080           0
   97164 WT3  9073 TIP3 H2   HT     0.417000        1.0080           0
   97165 WT3  9075 TIP3 OH2  OT    -0.834000       15.9994           0
   97166 WT3  9075 TIP3 H1   HT     0.417000        1.0080           0
   97167 WT3  9075 TIP3 H2   HT     0.417000        1.0080           0
   97168 WT3  9076 TIP3 OH2  OT    -0.834000       15.9994           0
   97169 WT3  9076 TIP3 H1   HT     0.417000        1.0080           0
   97170 WT3  9076 TIP3 H2   HT     0.417000        1.0080           0
   97171 WT3  9078 TIP3 OH2  OT    -0.834000       15.9994           0
   97172 WT3  9078 TIP3 H1   HT     0.417000        1.0080           0
   97173 WT3  9078 TIP3 H2   HT     0.417000        1.0080           0
   97174 WT3  9079 TIP3 OH2  OT    -0.834000       15.9994           0
   97175 WT3  9079 TIP3 H1   HT     0.417000        1.0080           0
   97176 WT3  9079 TIP3 H2   HT     0.417000        1.0080           0
   97177 WT3  9080 TIP3 OH2  OT    -0.834000       15.9994           0
   97178 WT3  9080 TIP3 H1   HT     0.417000        1.0080           0
   97179 WT3  9080 TIP3 H2   HT     0.417000        1.0080           0
   97180 WT3  9081 TIP3 OH2  OT    -0.834000       15.9994           0
   97181 WT3  9081 TIP3 H1   HT     0.417000        1.0080           0
   97182 WT3  9081 TIP3 H2   HT     0.417000        1.0080           0
   97183 WT3  9082 TIP3 OH2  OT    -0.834000       15.9994           0
   97184 WT3  9082 TIP3 H1   HT     0.417000        1.0080           0
   97185 WT3  9082 TIP3 H2   HT     0.417000        1.0080           0
   97186 WT3  9083 TIP3 OH2  OT    -0.834000       15.9994           0
   97187 WT3  9083 TIP3 H1   HT     0.417000        1.0080           0
   97188 WT3  9083 TIP3 H2   HT     0.417000        1.0080           0
   97189 WT3  9084 TIP3 OH2  OT    -0.834000       15.9994           0
   97190 WT3  9084 TIP3 H1   HT     0.417000        1.0080           0
   97191 WT3  9084 TIP3 H2   HT     0.417000        1.0080           0
   97192 WT3  9085 TIP3 OH2  OT    -0.834000       15.9994           0
   97193 WT3  9085 TIP3 H1   HT     0.417000        1.0080           0
   97194 WT3  9085 TIP3 H2   HT     0.417000        1.0080           0
   97195 WT3  9086 TIP3 OH2  OT    -0.834000       15.9994           0
   97196 WT3  9086 TIP3 H1   HT     0.417000        1.0080           0
   97197 WT3  9086 TIP3 H2   HT     0.417000        1.0080           0
   97198 WT3  9087 TIP3 OH2  OT    -0.834000       15.9994           0
   97199 WT3  9087 TIP3 H1   HT     0.417000        1.0080           0
   97200 WT3  9087 TIP3 H2   HT     0.417000        1.0080           0
   97201 WT3  9092 TIP3 OH2  OT    -0.834000       15.9994           0
   97202 WT3  9092 TIP3 H1   HT     0.417000        1.0080           0
   97203 WT3  9092 TIP3 H2   HT     0.417000        1.0080           0
   97204 WT3  9093 TIP3 OH2  OT    -0.834000       15.9994           0
   97205 WT3  9093 TIP3 H1   HT     0.417000        1.0080           0
   97206 WT3  9093 TIP3 H2   HT     0.417000        1.0080           0
   97207 WT3  9094 TIP3 OH2  OT    -0.834000       15.9994           0
   97208 WT3  9094 TIP3 H1   HT     0.417000        1.0080           0
   97209 WT3  9094 TIP3 H2   HT     0.417000        1.0080           0
   97210 WT3  9096 TIP3 OH2  OT    -0.834000       15.9994           0
   97211 WT3  9096 TIP3 H1   HT     0.417000        1.0080           0
   97212 WT3  9096 TIP3 H2   HT     0.417000        1.0080           0
   97213 WT3  9097 TIP3 OH2  OT    -0.834000       15.9994           0
   97214 WT3  9097 TIP3 H1   HT     0.417000        1.0080           0
   97215 WT3  9097 TIP3 H2   HT     0.417000        1.0080           0
   97216 WT3  9098 TIP3 OH2  OT    -0.834000       15.9994           0
   97217 WT3  9098 TIP3 H1   HT     0.417000        1.0080           0
   97218 WT3  9098 TIP3 H2   HT     0.417000        1.0080           0
   97219 WT3  9099 TIP3 OH2  OT    -0.834000       15.9994           0
   97220 WT3  9099 TIP3 H1   HT     0.417000        1.0080           0
   97221 WT3  9099 TIP3 H2   HT     0.417000        1.0080           0
   97222 WT3  9100 TIP3 OH2  OT    -0.834000       15.9994           0
   97223 WT3  9100 TIP3 H1   HT     0.417000        1.0080           0
   97224 WT3  9100 TIP3 H2   HT     0.417000        1.0080           0
   97225 WT3  9101 TIP3 OH2  OT    -0.834000       15.9994           0
   97226 WT3  9101 TIP3 H1   HT     0.417000        1.0080           0
   97227 WT3  9101 TIP3 H2   HT     0.417000        1.0080           0
   97228 WT3  9102 TIP3 OH2  OT    -0.834000       15.9994           0
   97229 WT3  9102 TIP3 H1   HT     0.417000        1.0080           0
   97230 WT3  9102 TIP3 H2   HT     0.417000        1.0080           0
   97231 WT3  9103 TIP3 OH2  OT    -0.834000       15.9994           0
   97232 WT3  9103 TIP3 H1   HT     0.417000        1.0080           0
   97233 WT3  9103 TIP3 H2   HT     0.417000        1.0080           0
   97234 WT3  9104 TIP3 OH2  OT    -0.834000       15.9994           0
   97235 WT3  9104 TIP3 H1   HT     0.417000        1.0080           0
   97236 WT3  9104 TIP3 H2   HT     0.417000        1.0080           0
   97237 WT3  9105 TIP3 OH2  OT    -0.834000       15.9994           0
   97238 WT3  9105 TIP3 H1   HT     0.417000        1.0080           0
   97239 WT3  9105 TIP3 H2   HT     0.417000        1.0080           0
   97240 WT3  9106 TIP3 OH2  OT    -0.834000       15.9994           0
   97241 WT3  9106 TIP3 H1   HT     0.417000        1.0080           0
   97242 WT3  9106 TIP3 H2   HT     0.417000        1.0080           0
   97243 WT3  9107 TIP3 OH2  OT    -0.834000       15.9994           0
   97244 WT3  9107 TIP3 H1   HT     0.417000        1.0080           0
   97245 WT3  9107 TIP3 H2   HT     0.417000        1.0080           0
   97246 WT3  9110 TIP3 OH2  OT    -0.834000       15.9994           0
   97247 WT3  9110 TIP3 H1   HT     0.417000        1.0080           0
   97248 WT3  9110 TIP3 H2   HT     0.417000        1.0080           0
   97249 WT3  9116 TIP3 OH2  OT    -0.834000       15.9994           0
   97250 WT3  9116 TIP3 H1   HT     0.417000        1.0080           0
   97251 WT3  9116 TIP3 H2   HT     0.417000        1.0080           0
   97252 WT3  9117 TIP3 OH2  OT    -0.834000       15.9994           0
   97253 WT3  9117 TIP3 H1   HT     0.417000        1.0080           0
   97254 WT3  9117 TIP3 H2   HT     0.417000        1.0080           0
   97255 WT3  9120 TIP3 OH2  OT    -0.834000       15.9994           0
   97256 WT3  9120 TIP3 H1   HT     0.417000        1.0080           0
   97257 WT3  9120 TIP3 H2   HT     0.417000        1.0080           0
   97258 WT3  9121 TIP3 OH2  OT    -0.834000       15.9994           0
   97259 WT3  9121 TIP3 H1   HT     0.417000        1.0080           0
   97260 WT3  9121 TIP3 H2   HT     0.417000        1.0080           0
   97261 WT3  9122 TIP3 OH2  OT    -0.834000       15.9994           0
   97262 WT3  9122 TIP3 H1   HT     0.417000        1.0080           0
   97263 WT3  9122 TIP3 H2   HT     0.417000        1.0080           0
   97264 WT3  9123 TIP3 OH2  OT    -0.834000       15.9994           0
   97265 WT3  9123 TIP3 H1   HT     0.417000        1.0080           0
   97266 WT3  9123 TIP3 H2   HT     0.417000        1.0080           0
   97267 WT3  9124 TIP3 OH2  OT    -0.834000       15.9994           0
   97268 WT3  9124 TIP3 H1   HT     0.417000        1.0080           0
   97269 WT3  9124 TIP3 H2   HT     0.417000        1.0080           0
   97270 WT3  9125 TIP3 OH2  OT    -0.834000       15.9994           0
   97271 WT3  9125 TIP3 H1   HT     0.417000        1.0080           0
   97272 WT3  9125 TIP3 H2   HT     0.417000        1.0080           0
   97273 WT3  9126 TIP3 OH2  OT    -0.834000       15.9994           0
   97274 WT3  9126 TIP3 H1   HT     0.417000        1.0080           0
   97275 WT3  9126 TIP3 H2   HT     0.417000        1.0080           0
   97276 WT3  9127 TIP3 OH2  OT    -0.834000       15.9994           0
   97277 WT3  9127 TIP3 H1   HT     0.417000        1.0080           0
   97278 WT3  9127 TIP3 H2   HT     0.417000        1.0080           0
   97279 WT3  9128 TIP3 OH2  OT    -0.834000       15.9994           0
   97280 WT3  9128 TIP3 H1   HT     0.417000        1.0080           0
   97281 WT3  9128 TIP3 H2   HT     0.417000        1.0080           0
   97282 WT3  9129 TIP3 OH2  OT    -0.834000       15.9994           0
   97283 WT3  9129 TIP3 H1   HT     0.417000        1.0080           0
   97284 WT3  9129 TIP3 H2   HT     0.417000        1.0080           0
   97285 WT3  9136 TIP3 OH2  OT    -0.834000       15.9994           0
   97286 WT3  9136 TIP3 H1   HT     0.417000        1.0080           0
   97287 WT3  9136 TIP3 H2   HT     0.417000        1.0080           0
   97288 WT3  9138 TIP3 OH2  OT    -0.834000       15.9994           0
   97289 WT3  9138 TIP3 H1   HT     0.417000        1.0080           0
   97290 WT3  9138 TIP3 H2   HT     0.417000        1.0080           0
   97291 WT3  9139 TIP3 OH2  OT    -0.834000       15.9994           0
   97292 WT3  9139 TIP3 H1   HT     0.417000        1.0080           0
   97293 WT3  9139 TIP3 H2   HT     0.417000        1.0080           0
   97294 WT3  9140 TIP3 OH2  OT    -0.834000       15.9994           0
   97295 WT3  9140 TIP3 H1   HT     0.417000        1.0080           0
   97296 WT3  9140 TIP3 H2   HT     0.417000        1.0080           0
   97297 WT3  9142 TIP3 OH2  OT    -0.834000       15.9994           0
   97298 WT3  9142 TIP3 H1   HT     0.417000        1.0080           0
   97299 WT3  9142 TIP3 H2   HT     0.417000        1.0080           0
   97300 WT3  9144 TIP3 OH2  OT    -0.834000       15.9994           0
   97301 WT3  9144 TIP3 H1   HT     0.417000        1.0080           0
   97302 WT3  9144 TIP3 H2   HT     0.417000        1.0080           0
   97303 WT3  9145 TIP3 OH2  OT    -0.834000       15.9994           0
   97304 WT3  9145 TIP3 H1   HT     0.417000        1.0080           0
   97305 WT3  9145 TIP3 H2   HT     0.417000        1.0080           0
   97306 WT3  9146 TIP3 OH2  OT    -0.834000       15.9994           0
   97307 WT3  9146 TIP3 H1   HT     0.417000        1.0080           0
   97308 WT3  9146 TIP3 H2   HT     0.417000        1.0080           0
   97309 WT3  9147 TIP3 OH2  OT    -0.834000       15.9994           0
   97310 WT3  9147 TIP3 H1   HT     0.417000        1.0080           0
   97311 WT3  9147 TIP3 H2   HT     0.417000        1.0080           0
   97312 WT3  9148 TIP3 OH2  OT    -0.834000       15.9994           0
   97313 WT3  9148 TIP3 H1   HT     0.417000        1.0080           0
   97314 WT3  9148 TIP3 H2   HT     0.417000        1.0080           0
   97315 WT3  9150 TIP3 OH2  OT    -0.834000       15.9994           0
   97316 WT3  9150 TIP3 H1   HT     0.417000        1.0080           0
   97317 WT3  9150 TIP3 H2   HT     0.417000        1.0080           0
   97318 WT3  9157 TIP3 OH2  OT    -0.834000       15.9994           0
   97319 WT3  9157 TIP3 H1   HT     0.417000        1.0080           0
   97320 WT3  9157 TIP3 H2   HT     0.417000        1.0080           0
   97321 WT3  9158 TIP3 OH2  OT    -0.834000       15.9994           0
   97322 WT3  9158 TIP3 H1   HT     0.417000        1.0080           0
   97323 WT3  9158 TIP3 H2   HT     0.417000        1.0080           0
   97324 WT3  9159 TIP3 OH2  OT    -0.834000       15.9994           0
   97325 WT3  9159 TIP3 H1   HT     0.417000        1.0080           0
   97326 WT3  9159 TIP3 H2   HT     0.417000        1.0080           0
   97327 WT3  9160 TIP3 OH2  OT    -0.834000       15.9994           0
   97328 WT3  9160 TIP3 H1   HT     0.417000        1.0080           0
   97329 WT3  9160 TIP3 H2   HT     0.417000        1.0080           0
   97330 WT3  9161 TIP3 OH2  OT    -0.834000       15.9994           0
   97331 WT3  9161 TIP3 H1   HT     0.417000        1.0080           0
   97332 WT3  9161 TIP3 H2   HT     0.417000        1.0080           0
   97333 WT3  9162 TIP3 OH2  OT    -0.834000       15.9994           0
   97334 WT3  9162 TIP3 H1   HT     0.417000        1.0080           0
   97335 WT3  9162 TIP3 H2   HT     0.417000        1.0080           0
   97336 WT3  9163 TIP3 OH2  OT    -0.834000       15.9994           0
   97337 WT3  9163 TIP3 H1   HT     0.417000        1.0080           0
   97338 WT3  9163 TIP3 H2   HT     0.417000        1.0080           0
   97339 WT3  9164 TIP3 OH2  OT    -0.834000       15.9994           0
   97340 WT3  9164 TIP3 H1   HT     0.417000        1.0080           0
   97341 WT3  9164 TIP3 H2   HT     0.417000        1.0080           0
   97342 WT3  9165 TIP3 OH2  OT    -0.834000       15.9994           0
   97343 WT3  9165 TIP3 H1   HT     0.417000        1.0080           0
   97344 WT3  9165 TIP3 H2   HT     0.417000        1.0080           0
   97345 WT3  9166 TIP3 OH2  OT    -0.834000       15.9994           0
   97346 WT3  9166 TIP3 H1   HT     0.417000        1.0080           0
   97347 WT3  9166 TIP3 H2   HT     0.417000        1.0080           0
   97348 WT3  9167 TIP3 OH2  OT    -0.834000       15.9994           0
   97349 WT3  9167 TIP3 H1   HT     0.417000        1.0080           0
   97350 WT3  9167 TIP3 H2   HT     0.417000        1.0080           0
   97351 WT3  9168 TIP3 OH2  OT    -0.834000       15.9994           0
   97352 WT3  9168 TIP3 H1   HT     0.417000        1.0080           0
   97353 WT3  9168 TIP3 H2   HT     0.417000        1.0080           0
   97354 WT3  9170 TIP3 OH2  OT    -0.834000       15.9994           0
   97355 WT3  9170 TIP3 H1   HT     0.417000        1.0080           0
   97356 WT3  9170 TIP3 H2   HT     0.417000        1.0080           0
   97357 WT3  9171 TIP3 OH2  OT    -0.834000       15.9994           0
   97358 WT3  9171 TIP3 H1   HT     0.417000        1.0080           0
   97359 WT3  9171 TIP3 H2   HT     0.417000        1.0080           0
   97360 WT3  9180 TIP3 OH2  OT    -0.834000       15.9994           0
   97361 WT3  9180 TIP3 H1   HT     0.417000        1.0080           0
   97362 WT3  9180 TIP3 H2   HT     0.417000        1.0080           0
   97363 WT3  9181 TIP3 OH2  OT    -0.834000       15.9994           0
   97364 WT3  9181 TIP3 H1   HT     0.417000        1.0080           0
   97365 WT3  9181 TIP3 H2   HT     0.417000        1.0080           0
   97366 WT3  9182 TIP3 OH2  OT    -0.834000       15.9994           0
   97367 WT3  9182 TIP3 H1   HT     0.417000        1.0080           0
   97368 WT3  9182 TIP3 H2   HT     0.417000        1.0080           0
   97369 WT3  9183 TIP3 OH2  OT    -0.834000       15.9994           0
   97370 WT3  9183 TIP3 H1   HT     0.417000        1.0080           0
   97371 WT3  9183 TIP3 H2   HT     0.417000        1.0080           0
   97372 WT3  9184 TIP3 OH2  OT    -0.834000       15.9994           0
   97373 WT3  9184 TIP3 H1   HT     0.417000        1.0080           0
   97374 WT3  9184 TIP3 H2   HT     0.417000        1.0080           0
   97375 WT3  9185 TIP3 OH2  OT    -0.834000       15.9994           0
   97376 WT3  9185 TIP3 H1   HT     0.417000        1.0080           0
   97377 WT3  9185 TIP3 H2   HT     0.417000        1.0080           0
   97378 WT3  9186 TIP3 OH2  OT    -0.834000       15.9994           0
   97379 WT3  9186 TIP3 H1   HT     0.417000        1.0080           0
   97380 WT3  9186 TIP3 H2   HT     0.417000        1.0080           0
   97381 WT3  9187 TIP3 OH2  OT    -0.834000       15.9994           0
   97382 WT3  9187 TIP3 H1   HT     0.417000        1.0080           0
   97383 WT3  9187 TIP3 H2   HT     0.417000        1.0080           0
   97384 WT3  9188 TIP3 OH2  OT    -0.834000       15.9994           0
   97385 WT3  9188 TIP3 H1   HT     0.417000        1.0080           0
   97386 WT3  9188 TIP3 H2   HT     0.417000        1.0080           0
   97387 WT3  9189 TIP3 OH2  OT    -0.834000       15.9994           0
   97388 WT3  9189 TIP3 H1   HT     0.417000        1.0080           0
   97389 WT3  9189 TIP3 H2   HT     0.417000        1.0080           0
   97390 WT3  9190 TIP3 OH2  OT    -0.834000       15.9994           0
   97391 WT3  9190 TIP3 H1   HT     0.417000        1.0080           0
   97392 WT3  9190 TIP3 H2   HT     0.417000        1.0080           0
   97393 WT3  9191 TIP3 OH2  OT    -0.834000       15.9994           0
   97394 WT3  9191 TIP3 H1   HT     0.417000        1.0080           0
   97395 WT3  9191 TIP3 H2   HT     0.417000        1.0080           0
   97396 WT3  9196 TIP3 OH2  OT    -0.834000       15.9994           0
   97397 WT3  9196 TIP3 H1   HT     0.417000        1.0080           0
   97398 WT3  9196 TIP3 H2   HT     0.417000        1.0080           0
   97399 WT3  9198 TIP3 OH2  OT    -0.834000       15.9994           0
   97400 WT3  9198 TIP3 H1   HT     0.417000        1.0080           0
   97401 WT3  9198 TIP3 H2   HT     0.417000        1.0080           0
   97402 WT3  9200 TIP3 OH2  OT    -0.834000       15.9994           0
   97403 WT3  9200 TIP3 H1   HT     0.417000        1.0080           0
   97404 WT3  9200 TIP3 H2   HT     0.417000        1.0080           0
   97405 WT3  9201 TIP3 OH2  OT    -0.834000       15.9994           0
   97406 WT3  9201 TIP3 H1   HT     0.417000        1.0080           0
   97407 WT3  9201 TIP3 H2   HT     0.417000        1.0080           0
   97408 WT3  9202 TIP3 OH2  OT    -0.834000       15.9994           0
   97409 WT3  9202 TIP3 H1   HT     0.417000        1.0080           0
   97410 WT3  9202 TIP3 H2   HT     0.417000        1.0080           0
   97411 WT3  9203 TIP3 OH2  OT    -0.834000       15.9994           0
   97412 WT3  9203 TIP3 H1   HT     0.417000        1.0080           0
   97413 WT3  9203 TIP3 H2   HT     0.417000        1.0080           0
   97414 WT3  9204 TIP3 OH2  OT    -0.834000       15.9994           0
   97415 WT3  9204 TIP3 H1   HT     0.417000        1.0080           0
   97416 WT3  9204 TIP3 H2   HT     0.417000        1.0080           0
   97417 WT3  9205 TIP3 OH2  OT    -0.834000       15.9994           0
   97418 WT3  9205 TIP3 H1   HT     0.417000        1.0080           0
   97419 WT3  9205 TIP3 H2   HT     0.417000        1.0080           0
   97420 WT3  9206 TIP3 OH2  OT    -0.834000       15.9994           0
   97421 WT3  9206 TIP3 H1   HT     0.417000        1.0080           0
   97422 WT3  9206 TIP3 H2   HT     0.417000        1.0080           0
   97423 WT3  9207 TIP3 OH2  OT    -0.834000       15.9994           0
   97424 WT3  9207 TIP3 H1   HT     0.417000        1.0080           0
   97425 WT3  9207 TIP3 H2   HT     0.417000        1.0080           0
   97426 WT3  9208 TIP3 OH2  OT    -0.834000       15.9994           0
   97427 WT3  9208 TIP3 H1   HT     0.417000        1.0080           0
   97428 WT3  9208 TIP3 H2   HT     0.417000        1.0080           0
   97429 WT3  9209 TIP3 OH2  OT    -0.834000       15.9994           0
   97430 WT3  9209 TIP3 H1   HT     0.417000        1.0080           0
   97431 WT3  9209 TIP3 H2   HT     0.417000        1.0080           0
   97432 WT3  9211 TIP3 OH2  OT    -0.834000       15.9994           0
   97433 WT3  9211 TIP3 H1   HT     0.417000        1.0080           0
   97434 WT3  9211 TIP3 H2   HT     0.417000        1.0080           0
   97435 WT3  9212 TIP3 OH2  OT    -0.834000       15.9994           0
   97436 WT3  9212 TIP3 H1   HT     0.417000        1.0080           0
   97437 WT3  9212 TIP3 H2   HT     0.417000        1.0080           0
   97438 WT3  9213 TIP3 OH2  OT    -0.834000       15.9994           0
   97439 WT3  9213 TIP3 H1   HT     0.417000        1.0080           0
   97440 WT3  9213 TIP3 H2   HT     0.417000        1.0080           0
   97441 WT3  9214 TIP3 OH2  OT    -0.834000       15.9994           0
   97442 WT3  9214 TIP3 H1   HT     0.417000        1.0080           0
   97443 WT3  9214 TIP3 H2   HT     0.417000        1.0080           0
   97444 WT3  9217 TIP3 OH2  OT    -0.834000       15.9994           0
   97445 WT3  9217 TIP3 H1   HT     0.417000        1.0080           0
   97446 WT3  9217 TIP3 H2   HT     0.417000        1.0080           0
   97447 WT3  9223 TIP3 OH2  OT    -0.834000       15.9994           0
   97448 WT3  9223 TIP3 H1   HT     0.417000        1.0080           0
   97449 WT3  9223 TIP3 H2   HT     0.417000        1.0080           0
   97450 WT3  9224 TIP3 OH2  OT    -0.834000       15.9994           0
   97451 WT3  9224 TIP3 H1   HT     0.417000        1.0080           0
   97452 WT3  9224 TIP3 H2   HT     0.417000        1.0080           0
   97453 WT3  9225 TIP3 OH2  OT    -0.834000       15.9994           0
   97454 WT3  9225 TIP3 H1   HT     0.417000        1.0080           0
   97455 WT3  9225 TIP3 H2   HT     0.417000        1.0080           0
   97456 WT3  9226 TIP3 OH2  OT    -0.834000       15.9994           0
   97457 WT3  9226 TIP3 H1   HT     0.417000        1.0080           0
   97458 WT3  9226 TIP3 H2   HT     0.417000        1.0080           0
   97459 WT3  9227 TIP3 OH2  OT    -0.834000       15.9994           0
   97460 WT3  9227 TIP3 H1   HT     0.417000        1.0080           0
   97461 WT3  9227 TIP3 H2   HT     0.417000        1.0080           0
   97462 WT3  9228 TIP3 OH2  OT    -0.834000       15.9994           0
   97463 WT3  9228 TIP3 H1   HT     0.417000        1.0080           0
   97464 WT3  9228 TIP3 H2   HT     0.417000        1.0080           0
   97465 WT3  9229 TIP3 OH2  OT    -0.834000       15.9994           0
   97466 WT3  9229 TIP3 H1   HT     0.417000        1.0080           0
   97467 WT3  9229 TIP3 H2   HT     0.417000        1.0080           0
   97468 WT3  9230 TIP3 OH2  OT    -0.834000       15.9994           0
   97469 WT3  9230 TIP3 H1   HT     0.417000        1.0080           0
   97470 WT3  9230 TIP3 H2   HT     0.417000        1.0080           0
   97471 WT3  9231 TIP3 OH2  OT    -0.834000       15.9994           0
   97472 WT3  9231 TIP3 H1   HT     0.417000        1.0080           0
   97473 WT3  9231 TIP3 H2   HT     0.417000        1.0080           0
   97474 WT3  9232 TIP3 OH2  OT    -0.834000       15.9994           0
   97475 WT3  9232 TIP3 H1   HT     0.417000        1.0080           0
   97476 WT3  9232 TIP3 H2   HT     0.417000        1.0080           0
   97477 WT3  9234 TIP3 OH2  OT    -0.834000       15.9994           0
   97478 WT3  9234 TIP3 H1   HT     0.417000        1.0080           0
   97479 WT3  9234 TIP3 H2   HT     0.417000        1.0080           0
   97480 WT3  9236 TIP3 OH2  OT    -0.834000       15.9994           0
   97481 WT3  9236 TIP3 H1   HT     0.417000        1.0080           0
   97482 WT3  9236 TIP3 H2   HT     0.417000        1.0080           0
   97483 WT3  9241 TIP3 OH2  OT    -0.834000       15.9994           0
   97484 WT3  9241 TIP3 H1   HT     0.417000        1.0080           0
   97485 WT3  9241 TIP3 H2   HT     0.417000        1.0080           0
   97486 WT3  9242 TIP3 OH2  OT    -0.834000       15.9994           0
   97487 WT3  9242 TIP3 H1   HT     0.417000        1.0080           0
   97488 WT3  9242 TIP3 H2   HT     0.417000        1.0080           0
   97489 WT3  9243 TIP3 OH2  OT    -0.834000       15.9994           0
   97490 WT3  9243 TIP3 H1   HT     0.417000        1.0080           0
   97491 WT3  9243 TIP3 H2   HT     0.417000        1.0080           0
   97492 WT3  9244 TIP3 OH2  OT    -0.834000       15.9994           0
   97493 WT3  9244 TIP3 H1   HT     0.417000        1.0080           0
   97494 WT3  9244 TIP3 H2   HT     0.417000        1.0080           0
   97495 WT3  9245 TIP3 OH2  OT    -0.834000       15.9994           0
   97496 WT3  9245 TIP3 H1   HT     0.417000        1.0080           0
   97497 WT3  9245 TIP3 H2   HT     0.417000        1.0080           0
   97498 WT3  9246 TIP3 OH2  OT    -0.834000       15.9994           0
   97499 WT3  9246 TIP3 H1   HT     0.417000        1.0080           0
   97500 WT3  9246 TIP3 H2   HT     0.417000        1.0080           0
   97501 WT3  9248 TIP3 OH2  OT    -0.834000       15.9994           0
   97502 WT3  9248 TIP3 H1   HT     0.417000        1.0080           0
   97503 WT3  9248 TIP3 H2   HT     0.417000        1.0080           0
   97504 WT3  9249 TIP3 OH2  OT    -0.834000       15.9994           0
   97505 WT3  9249 TIP3 H1   HT     0.417000        1.0080           0
   97506 WT3  9249 TIP3 H2   HT     0.417000        1.0080           0
   97507 WT3  9250 TIP3 OH2  OT    -0.834000       15.9994           0
   97508 WT3  9250 TIP3 H1   HT     0.417000        1.0080           0
   97509 WT3  9250 TIP3 H2   HT     0.417000        1.0080           0
   97510 WT3  9251 TIP3 OH2  OT    -0.834000       15.9994           0
   97511 WT3  9251 TIP3 H1   HT     0.417000        1.0080           0
   97512 WT3  9251 TIP3 H2   HT     0.417000        1.0080           0
   97513 WT3  9252 TIP3 OH2  OT    -0.834000       15.9994           0
   97514 WT3  9252 TIP3 H1   HT     0.417000        1.0080           0
   97515 WT3  9252 TIP3 H2   HT     0.417000        1.0080           0
   97516 WT3  9254 TIP3 OH2  OT    -0.834000       15.9994           0
   97517 WT3  9254 TIP3 H1   HT     0.417000        1.0080           0
   97518 WT3  9254 TIP3 H2   HT     0.417000        1.0080           0
   97519 WT3  9255 TIP3 OH2  OT    -0.834000       15.9994           0
   97520 WT3  9255 TIP3 H1   HT     0.417000        1.0080           0
   97521 WT3  9255 TIP3 H2   HT     0.417000        1.0080           0
   97522 WT3  9259 TIP3 OH2  OT    -0.834000       15.9994           0
   97523 WT3  9259 TIP3 H1   HT     0.417000        1.0080           0
   97524 WT3  9259 TIP3 H2   HT     0.417000        1.0080           0
   97525 WT3  9261 TIP3 OH2  OT    -0.834000       15.9994           0
   97526 WT3  9261 TIP3 H1   HT     0.417000        1.0080           0
   97527 WT3  9261 TIP3 H2   HT     0.417000        1.0080           0
   97528 WT4  1    TIP3 OH2  OT    -0.834000       15.9994           0
   97529 WT4  1    TIP3 H1   HT     0.417000        1.0080           0
   97530 WT4  1    TIP3 H2   HT     0.417000        1.0080           0
   97531 WT4  2    TIP3 OH2  OT    -0.834000       15.9994           0
   97532 WT4  2    TIP3 H1   HT     0.417000        1.0080           0
   97533 WT4  2    TIP3 H2   HT     0.417000        1.0080           0
   97534 WT4  3    TIP3 OH2  OT    -0.834000       15.9994           0
   97535 WT4  3    TIP3 H1   HT     0.417000        1.0080           0
   97536 WT4  3    TIP3 H2   HT     0.417000        1.0080           0
   97537 WT4  4    TIP3 OH2  OT    -0.834000       15.9994           0
   97538 WT4  4    TIP3 H1   HT     0.417000        1.0080           0
   97539 WT4  4    TIP3 H2   HT     0.417000        1.0080           0
   97540 WT4  5    TIP3 OH2  OT    -0.834000       15.9994           0
   97541 WT4  5    TIP3 H1   HT     0.417000        1.0080           0
   97542 WT4  5    TIP3 H2   HT     0.417000        1.0080           0
   97543 WT4  7    TIP3 OH2  OT    -0.834000       15.9994           0
   97544 WT4  7    TIP3 H1   HT     0.417000        1.0080           0
   97545 WT4  7    TIP3 H2   HT     0.417000        1.0080           0
   97546 WT4  8    TIP3 OH2  OT    -0.834000       15.9994           0
   97547 WT4  8    TIP3 H1   HT     0.417000        1.0080           0
   97548 WT4  8    TIP3 H2   HT     0.417000        1.0080           0
   97549 WT4  9    TIP3 OH2  OT    -0.834000       15.9994           0
   97550 WT4  9    TIP3 H1   HT     0.417000        1.0080           0
   97551 WT4  9    TIP3 H2   HT     0.417000        1.0080           0
   97552 WT4  10   TIP3 OH2  OT    -0.834000       15.9994           0
   97553 WT4  10   TIP3 H1   HT     0.417000        1.0080           0
   97554 WT4  10   TIP3 H2   HT     0.417000        1.0080           0
   97555 WT4  11   TIP3 OH2  OT    -0.834000       15.9994           0
   97556 WT4  11   TIP3 H1   HT     0.417000        1.0080           0
   97557 WT4  11   TIP3 H2   HT     0.417000        1.0080           0
   97558 WT4  14   TIP3 OH2  OT    -0.834000       15.9994           0
   97559 WT4  14   TIP3 H1   HT     0.417000        1.0080           0
   97560 WT4  14   TIP3 H2   HT     0.417000        1.0080           0
   97561 WT4  15   TIP3 OH2  OT    -0.834000       15.9994           0
   97562 WT4  15   TIP3 H1   HT     0.417000        1.0080           0
   97563 WT4  15   TIP3 H2   HT     0.417000        1.0080           0
   97564 WT4  17   TIP3 OH2  OT    -0.834000       15.9994           0
   97565 WT4  17   TIP3 H1   HT     0.417000        1.0080           0
   97566 WT4  17   TIP3 H2   HT     0.417000        1.0080           0
   97567 WT4  19   TIP3 OH2  OT    -0.834000       15.9994           0
   97568 WT4  19   TIP3 H1   HT     0.417000        1.0080           0
   97569 WT4  19   TIP3 H2   HT     0.417000        1.0080           0
   97570 WT4  20   TIP3 OH2  OT    -0.834000       15.9994           0
   97571 WT4  20   TIP3 H1   HT     0.417000        1.0080           0
   97572 WT4  20   TIP3 H2   HT     0.417000        1.0080           0
   97573 WT4  21   TIP3 OH2  OT    -0.834000       15.9994           0
   97574 WT4  21   TIP3 H1   HT     0.417000        1.0080           0
   97575 WT4  21   TIP3 H2   HT     0.417000        1.0080           0
   97576 WT4  22   TIP3 OH2  OT    -0.834000       15.9994           0
   97577 WT4  22   TIP3 H1   HT     0.417000        1.0080           0
   97578 WT4  22   TIP3 H2   HT     0.417000        1.0080           0
   97579 WT4  23   TIP3 OH2  OT    -0.834000       15.9994           0
   97580 WT4  23   TIP3 H1   HT     0.417000        1.0080           0
   97581 WT4  23   TIP3 H2   HT     0.417000        1.0080           0
   97582 WT4  24   TIP3 OH2  OT    -0.834000       15.9994           0
   97583 WT4  24   TIP3 H1   HT     0.417000        1.0080           0
   97584 WT4  24   TIP3 H2   HT     0.417000        1.0080           0
   97585 WT4  25   TIP3 OH2  OT    -0.834000       15.9994           0
   97586 WT4  25   TIP3 H1   HT     0.417000        1.0080           0
   97587 WT4  25   TIP3 H2   HT     0.417000        1.0080           0
   97588 WT4  26   TIP3 OH2  OT    -0.834000       15.9994           0
   97589 WT4  26   TIP3 H1   HT     0.417000        1.0080           0
   97590 WT4  26   TIP3 H2   HT     0.417000        1.0080           0
   97591 WT4  27   TIP3 OH2  OT    -0.834000       15.9994           0
   97592 WT4  27   TIP3 H1   HT     0.417000        1.0080           0
   97593 WT4  27   TIP3 H2   HT     0.417000        1.0080           0
   97594 WT4  28   TIP3 OH2  OT    -0.834000       15.9994           0
   97595 WT4  28   TIP3 H1   HT     0.417000        1.0080           0
   97596 WT4  28   TIP3 H2   HT     0.417000        1.0080           0
   97597 WT4  29   TIP3 OH2  OT    -0.834000       15.9994           0
   97598 WT4  29   TIP3 H1   HT     0.417000        1.0080           0
   97599 WT4  29   TIP3 H2   HT     0.417000        1.0080           0
   97600 WT4  30   TIP3 OH2  OT    -0.834000       15.9994           0
   97601 WT4  30   TIP3 H1   HT     0.417000        1.0080           0
   97602 WT4  30   TIP3 H2   HT     0.417000        1.0080           0
   97603 WT4  31   TIP3 OH2  OT    -0.834000       15.9994           0
   97604 WT4  31   TIP3 H1   HT     0.417000        1.0080           0
   97605 WT4  31   TIP3 H2   HT     0.417000        1.0080           0
   97606 WT4  34   TIP3 OH2  OT    -0.834000       15.9994           0
   97607 WT4  34   TIP3 H1   HT     0.417000        1.0080           0
   97608 WT4  34   TIP3 H2   HT     0.417000        1.0080           0
   97609 WT4  37   TIP3 OH2  OT    -0.834000       15.9994           0
   97610 WT4  37   TIP3 H1   HT     0.417000        1.0080           0
   97611 WT4  37   TIP3 H2   HT     0.417000        1.0080           0
   97612 WT4  38   TIP3 OH2  OT    -0.834000       15.9994           0
   97613 WT4  38   TIP3 H1   HT     0.417000        1.0080           0
   97614 WT4  38   TIP3 H2   HT     0.417000        1.0080           0
   97615 WT4  40   TIP3 OH2  OT    -0.834000       15.9994           0
   97616 WT4  40   TIP3 H1   HT     0.417000        1.0080           0
   97617 WT4  40   TIP3 H2   HT     0.417000        1.0080           0
   97618 WT4  41   TIP3 OH2  OT    -0.834000       15.9994           0
   97619 WT4  41   TIP3 H1   HT     0.417000        1.0080           0
   97620 WT4  41   TIP3 H2   HT     0.417000        1.0080           0
   97621 WT4  42   TIP3 OH2  OT    -0.834000       15.9994           0
   97622 WT4  42   TIP3 H1   HT     0.417000        1.0080           0
   97623 WT4  42   TIP3 H2   HT     0.417000        1.0080           0
   97624 WT4  43   TIP3 OH2  OT    -0.834000       15.9994           0
   97625 WT4  43   TIP3 H1   HT     0.417000        1.0080           0
   97626 WT4  43   TIP3 H2   HT     0.417000        1.0080           0
   97627 WT4  44   TIP3 OH2  OT    -0.834000       15.9994           0
   97628 WT4  44   TIP3 H1   HT     0.417000        1.0080           0
   97629 WT4  44   TIP3 H2   HT     0.417000        1.0080           0
   97630 WT4  45   TIP3 OH2  OT    -0.834000       15.9994           0
   97631 WT4  45   TIP3 H1   HT     0.417000        1.0080           0
   97632 WT4  45   TIP3 H2   HT     0.417000        1.0080           0
   97633 WT4  46   TIP3 OH2  OT    -0.834000       15.9994           0
   97634 WT4  46   TIP3 H1   HT     0.417000        1.0080           0
   97635 WT4  46   TIP3 H2   HT     0.417000        1.0080           0
   97636 WT4  47   TIP3 OH2  OT    -0.834000       15.9994           0
   97637 WT4  47   TIP3 H1   HT     0.417000        1.0080           0
   97638 WT4  47   TIP3 H2   HT     0.417000        1.0080           0
   97639 WT4  48   TIP3 OH2  OT    -0.834000       15.9994           0
   97640 WT4  48   TIP3 H1   HT     0.417000        1.0080           0
   97641 WT4  48   TIP3 H2   HT     0.417000        1.0080           0
   97642 WT4  49   TIP3 OH2  OT    -0.834000       15.9994           0
   97643 WT4  49   TIP3 H1   HT     0.417000        1.0080           0
   97644 WT4  49   TIP3 H2   HT     0.417000        1.0080           0
   97645 WT4  50   TIP3 OH2  OT    -0.834000       15.9994           0
   97646 WT4  50   TIP3 H1   HT     0.417000        1.0080           0
   97647 WT4  50   TIP3 H2   HT     0.417000        1.0080           0
   97648 WT4  51   TIP3 OH2  OT    -0.834000       15.9994           0
   97649 WT4  51   TIP3 H1   HT     0.417000        1.0080           0
   97650 WT4  51   TIP3 H2   HT     0.417000        1.0080           0
   97651 WT4  52   TIP3 OH2  OT    -0.834000       15.9994           0
   97652 WT4  52   TIP3 H1   HT     0.417000        1.0080           0
   97653 WT4  52   TIP3 H2   HT     0.417000        1.0080           0
   97654 WT4  53   TIP3 OH2  OT    -0.834000       15.9994           0
   97655 WT4  53   TIP3 H1   HT     0.417000        1.0080           0
   97656 WT4  53   TIP3 H2   HT     0.417000        1.0080           0
   97657 WT4  54   TIP3 OH2  OT    -0.834000       15.9994           0
   97658 WT4  54   TIP3 H1   HT     0.417000        1.0080           0
   97659 WT4  54   TIP3 H2   HT     0.417000        1.0080           0
   97660 WT4  55   TIP3 OH2  OT    -0.834000       15.9994           0
   97661 WT4  55   TIP3 H1   HT     0.417000        1.0080           0
   97662 WT4  55   TIP3 H2   HT     0.417000        1.0080           0
   97663 WT4  56   TIP3 OH2  OT    -0.834000       15.9994           0
   97664 WT4  56   TIP3 H1   HT     0.417000        1.0080           0
   97665 WT4  56   TIP3 H2   HT     0.417000        1.0080           0
   97666 WT4  61   TIP3 OH2  OT    -0.834000       15.9994           0
   97667 WT4  61   TIP3 H1   HT     0.417000        1.0080           0
   97668 WT4  61   TIP3 H2   HT     0.417000        1.0080           0
   97669 WT4  64   TIP3 OH2  OT    -0.834000       15.9994           0
   97670 WT4  64   TIP3 H1   HT     0.417000        1.0080           0
   97671 WT4  64   TIP3 H2   HT     0.417000        1.0080           0
   97672 WT4  65   TIP3 OH2  OT    -0.834000       15.9994           0
   97673 WT4  65   TIP3 H1   HT     0.417000        1.0080           0
   97674 WT4  65   TIP3 H2   HT     0.417000        1.0080           0
   97675 WT4  66   TIP3 OH2  OT    -0.834000       15.9994           0
   97676 WT4  66   TIP3 H1   HT     0.417000        1.0080           0
   97677 WT4  66   TIP3 H2   HT     0.417000        1.0080           0
   97678 WT4  67   TIP3 OH2  OT    -0.834000       15.9994           0
   97679 WT4  67   TIP3 H1   HT     0.417000        1.0080           0
   97680 WT4  67   TIP3 H2   HT     0.417000        1.0080           0
   97681 WT4  68   TIP3 OH2  OT    -0.834000       15.9994           0
   97682 WT4  68   TIP3 H1   HT     0.417000        1.0080           0
   97683 WT4  68   TIP3 H2   HT     0.417000        1.0080           0
   97684 WT4  69   TIP3 OH2  OT    -0.834000       15.9994           0
   97685 WT4  69   TIP3 H1   HT     0.417000        1.0080           0
   97686 WT4  69   TIP3 H2   HT     0.417000        1.0080           0
   97687 WT4  70   TIP3 OH2  OT    -0.834000       15.9994           0
   97688 WT4  70   TIP3 H1   HT     0.417000        1.0080           0
   97689 WT4  70   TIP3 H2   HT     0.417000        1.0080           0
   97690 WT4  71   TIP3 OH2  OT    -0.834000       15.9994           0
   97691 WT4  71   TIP3 H1   HT     0.417000        1.0080           0
   97692 WT4  71   TIP3 H2   HT     0.417000        1.0080           0
   97693 WT4  72   TIP3 OH2  OT    -0.834000       15.9994           0
   97694 WT4  72   TIP3 H1   HT     0.417000        1.0080           0
   97695 WT4  72   TIP3 H2   HT     0.417000        1.0080           0
   97696 WT4  73   TIP3 OH2  OT    -0.834000       15.9994           0
   97697 WT4  73   TIP3 H1   HT     0.417000        1.0080           0
   97698 WT4  73   TIP3 H2   HT     0.417000        1.0080           0
   97699 WT4  74   TIP3 OH2  OT    -0.834000       15.9994           0
   97700 WT4  74   TIP3 H1   HT     0.417000        1.0080           0
   97701 WT4  74   TIP3 H2   HT     0.417000        1.0080           0
   97702 WT4  75   TIP3 OH2  OT    -0.834000       15.9994           0
   97703 WT4  75   TIP3 H1   HT     0.417000        1.0080           0
   97704 WT4  75   TIP3 H2   HT     0.417000        1.0080           0
   97705 WT4  76   TIP3 OH2  OT    -0.834000       15.9994           0
   97706 WT4  76   TIP3 H1   HT     0.417000        1.0080           0
   97707 WT4  76   TIP3 H2   HT     0.417000        1.0080           0
   97708 WT4  77   TIP3 OH2  OT    -0.834000       15.9994           0
   97709 WT4  77   TIP3 H1   HT     0.417000        1.0080           0
   97710 WT4  77   TIP3 H2   HT     0.417000        1.0080           0
   97711 WT4  78   TIP3 OH2  OT    -0.834000       15.9994           0
   97712 WT4  78   TIP3 H1   HT     0.417000        1.0080           0
   97713 WT4  78   TIP3 H2   HT     0.417000        1.0080           0
   97714 WT4  81   TIP3 OH2  OT    -0.834000       15.9994           0
   97715 WT4  81   TIP3 H1   HT     0.417000        1.0080           0
   97716 WT4  81   TIP3 H2   HT     0.417000        1.0080           0
   97717 WT4  83   TIP3 OH2  OT    -0.834000       15.9994           0
   97718 WT4  83   TIP3 H1   HT     0.417000        1.0080           0
   97719 WT4  83   TIP3 H2   HT     0.417000        1.0080           0
   97720 WT4  85   TIP3 OH2  OT    -0.834000       15.9994           0
   97721 WT4  85   TIP3 H1   HT     0.417000        1.0080           0
   97722 WT4  85   TIP3 H2   HT     0.417000        1.0080           0
   97723 WT4  86   TIP3 OH2  OT    -0.834000       15.9994           0
   97724 WT4  86   TIP3 H1   HT     0.417000        1.0080           0
   97725 WT4  86   TIP3 H2   HT     0.417000        1.0080           0
   97726 WT4  87   TIP3 OH2  OT    -0.834000       15.9994           0
   97727 WT4  87   TIP3 H1   HT     0.417000        1.0080           0
   97728 WT4  87   TIP3 H2   HT     0.417000        1.0080           0
   97729 WT4  88   TIP3 OH2  OT    -0.834000       15.9994           0
   97730 WT4  88   TIP3 H1   HT     0.417000        1.0080           0
   97731 WT4  88   TIP3 H2   HT     0.417000        1.0080           0
   97732 WT4  89   TIP3 OH2  OT    -0.834000       15.9994           0
   97733 WT4  89   TIP3 H1   HT     0.417000        1.0080           0
   97734 WT4  89   TIP3 H2   HT     0.417000        1.0080           0
   97735 WT4  90   TIP3 OH2  OT    -0.834000       15.9994           0
   97736 WT4  90   TIP3 H1   HT     0.417000        1.0080           0
   97737 WT4  90   TIP3 H2   HT     0.417000        1.0080           0
   97738 WT4  91   TIP3 OH2  OT    -0.834000       15.9994           0
   97739 WT4  91   TIP3 H1   HT     0.417000        1.0080           0
   97740 WT4  91   TIP3 H2   HT     0.417000        1.0080           0
   97741 WT4  93   TIP3 OH2  OT    -0.834000       15.9994           0
   97742 WT4  93   TIP3 H1   HT     0.417000        1.0080           0
   97743 WT4  93   TIP3 H2   HT     0.417000        1.0080           0
   97744 WT4  94   TIP3 OH2  OT    -0.834000       15.9994           0
   97745 WT4  94   TIP3 H1   HT     0.417000        1.0080           0
   97746 WT4  94   TIP3 H2   HT     0.417000        1.0080           0
   97747 WT4  95   TIP3 OH2  OT    -0.834000       15.9994           0
   97748 WT4  95   TIP3 H1   HT     0.417000        1.0080           0
   97749 WT4  95   TIP3 H2   HT     0.417000        1.0080           0
   97750 WT4  96   TIP3 OH2  OT    -0.834000       15.9994           0
   97751 WT4  96   TIP3 H1   HT     0.417000        1.0080           0
   97752 WT4  96   TIP3 H2   HT     0.417000        1.0080           0
   97753 WT4  97   TIP3 OH2  OT    -0.834000       15.9994           0
   97754 WT4  97   TIP3 H1   HT     0.417000        1.0080           0
   97755 WT4  97   TIP3 H2   HT     0.417000        1.0080           0
   97756 WT4  98   TIP3 OH2  OT    -0.834000       15.9994           0
   97757 WT4  98   TIP3 H1   HT     0.417000        1.0080           0
   97758 WT4  98   TIP3 H2   HT     0.417000        1.0080           0
   97759 WT4  99   TIP3 OH2  OT    -0.834000       15.9994           0
   97760 WT4  99   TIP3 H1   HT     0.417000        1.0080           0
   97761 WT4  99   TIP3 H2   HT     0.417000        1.0080           0
   97762 WT4  103  TIP3 OH2  OT    -0.834000       15.9994           0
   97763 WT4  103  TIP3 H1   HT     0.417000        1.0080           0
   97764 WT4  103  TIP3 H2   HT     0.417000        1.0080           0
   97765 WT4  104  TIP3 OH2  OT    -0.834000       15.9994           0
   97766 WT4  104  TIP3 H1   HT     0.417000        1.0080           0
   97767 WT4  104  TIP3 H2   HT     0.417000        1.0080           0
   97768 WT4  105  TIP3 OH2  OT    -0.834000       15.9994           0
   97769 WT4  105  TIP3 H1   HT     0.417000        1.0080           0
   97770 WT4  105  TIP3 H2   HT     0.417000        1.0080           0
   97771 WT4  107  TIP3 OH2  OT    -0.834000       15.9994           0
   97772 WT4  107  TIP3 H1   HT     0.417000        1.0080           0
   97773 WT4  107  TIP3 H2   HT     0.417000        1.0080           0
   97774 WT4  108  TIP3 OH2  OT    -0.834000       15.9994           0
   97775 WT4  108  TIP3 H1   HT     0.417000        1.0080           0
   97776 WT4  108  TIP3 H2   HT     0.417000        1.0080           0
   97777 WT4  109  TIP3 OH2  OT    -0.834000       15.9994           0
   97778 WT4  109  TIP3 H1   HT     0.417000        1.0080           0
   97779 WT4  109  TIP3 H2   HT     0.417000        1.0080           0
   97780 WT4  110  TIP3 OH2  OT    -0.834000       15.9994           0
   97781 WT4  110  TIP3 H1   HT     0.417000        1.0080           0
   97782 WT4  110  TIP3 H2   HT     0.417000        1.0080           0
   97783 WT4  111  TIP3 OH2  OT    -0.834000       15.9994           0
   97784 WT4  111  TIP3 H1   HT     0.417000        1.0080           0
   97785 WT4  111  TIP3 H2   HT     0.417000        1.0080           0
   97786 WT4  112  TIP3 OH2  OT    -0.834000       15.9994           0
   97787 WT4  112  TIP3 H1   HT     0.417000        1.0080           0
   97788 WT4  112  TIP3 H2   HT     0.417000        1.0080           0
   97789 WT4  113  TIP3 OH2  OT    -0.834000       15.9994           0
   97790 WT4  113  TIP3 H1   HT     0.417000        1.0080           0
   97791 WT4  113  TIP3 H2   HT     0.417000        1.0080           0
   97792 WT4  114  TIP3 OH2  OT    -0.834000       15.9994           0
   97793 WT4  114  TIP3 H1   HT     0.417000        1.0080           0
   97794 WT4  114  TIP3 H2   HT     0.417000        1.0080           0
   97795 WT4  115  TIP3 OH2  OT    -0.834000       15.9994           0
   97796 WT4  115  TIP3 H1   HT     0.417000        1.0080           0
   97797 WT4  115  TIP3 H2   HT     0.417000        1.0080           0
   97798 WT4  116  TIP3 OH2  OT    -0.834000       15.9994           0
   97799 WT4  116  TIP3 H1   HT     0.417000        1.0080           0
   97800 WT4  116  TIP3 H2   HT     0.417000        1.0080           0
   97801 WT4  122  TIP3 OH2  OT    -0.834000       15.9994           0
   97802 WT4  122  TIP3 H1   HT     0.417000        1.0080           0
   97803 WT4  122  TIP3 H2   HT     0.417000        1.0080           0
   97804 WT4  123  TIP3 OH2  OT    -0.834000       15.9994           0
   97805 WT4  123  TIP3 H1   HT     0.417000        1.0080           0
   97806 WT4  123  TIP3 H2   HT     0.417000        1.0080           0
   97807 WT4  124  TIP3 OH2  OT    -0.834000       15.9994           0
   97808 WT4  124  TIP3 H1   HT     0.417000        1.0080           0
   97809 WT4  124  TIP3 H2   HT     0.417000        1.0080           0
   97810 WT4  125  TIP3 OH2  OT    -0.834000       15.9994           0
   97811 WT4  125  TIP3 H1   HT     0.417000        1.0080           0
   97812 WT4  125  TIP3 H2   HT     0.417000        1.0080           0
   97813 WT4  126  TIP3 OH2  OT    -0.834000       15.9994           0
   97814 WT4  126  TIP3 H1   HT     0.417000        1.0080           0
   97815 WT4  126  TIP3 H2   HT     0.417000        1.0080           0
   97816 WT4  127  TIP3 OH2  OT    -0.834000       15.9994           0
   97817 WT4  127  TIP3 H1   HT     0.417000        1.0080           0
   97818 WT4  127  TIP3 H2   HT     0.417000        1.0080           0
   97819 WT4  128  TIP3 OH2  OT    -0.834000       15.9994           0
   97820 WT4  128  TIP3 H1   HT     0.417000        1.0080           0
   97821 WT4  128  TIP3 H2   HT     0.417000        1.0080           0
   97822 WT4  129  TIP3 OH2  OT    -0.834000       15.9994           0
   97823 WT4  129  TIP3 H1   HT     0.417000        1.0080           0
   97824 WT4  129  TIP3 H2   HT     0.417000        1.0080           0
   97825 WT4  130  TIP3 OH2  OT    -0.834000       15.9994           0
   97826 WT4  130  TIP3 H1   HT     0.417000        1.0080           0
   97827 WT4  130  TIP3 H2   HT     0.417000        1.0080           0
   97828 WT4  131  TIP3 OH2  OT    -0.834000       15.9994           0
   97829 WT4  131  TIP3 H1   HT     0.417000        1.0080           0
   97830 WT4  131  TIP3 H2   HT     0.417000        1.0080           0
   97831 WT4  132  TIP3 OH2  OT    -0.834000       15.9994           0
   97832 WT4  132  TIP3 H1   HT     0.417000        1.0080           0
   97833 WT4  132  TIP3 H2   HT     0.417000        1.0080           0
   97834 WT4  133  TIP3 OH2  OT    -0.834000       15.9994           0
   97835 WT4  133  TIP3 H1   HT     0.417000        1.0080           0
   97836 WT4  133  TIP3 H2   HT     0.417000        1.0080           0
   97837 WT4  134  TIP3 OH2  OT    -0.834000       15.9994           0
   97838 WT4  134  TIP3 H1   HT     0.417000        1.0080           0
   97839 WT4  134  TIP3 H2   HT     0.417000        1.0080           0
   97840 WT4  135  TIP3 OH2  OT    -0.834000       15.9994           0
   97841 WT4  135  TIP3 H1   HT     0.417000        1.0080           0
   97842 WT4  135  TIP3 H2   HT     0.417000        1.0080           0
   97843 WT4  136  TIP3 OH2  OT    -0.834000       15.9994           0
   97844 WT4  136  TIP3 H1   HT     0.417000        1.0080           0
   97845 WT4  136  TIP3 H2   HT     0.417000        1.0080           0
   97846 WT4  137  TIP3 OH2  OT    -0.834000       15.9994           0
   97847 WT4  137  TIP3 H1   HT     0.417000        1.0080           0
   97848 WT4  137  TIP3 H2   HT     0.417000        1.0080           0
   97849 WT4  141  TIP3 OH2  OT    -0.834000       15.9994           0
   97850 WT4  141  TIP3 H1   HT     0.417000        1.0080           0
   97851 WT4  141  TIP3 H2   HT     0.417000        1.0080           0
   97852 WT4  144  TIP3 OH2  OT    -0.834000       15.9994           0
   97853 WT4  144  TIP3 H1   HT     0.417000        1.0080           0
   97854 WT4  144  TIP3 H2   HT     0.417000        1.0080           0
   97855 WT4  145  TIP3 OH2  OT    -0.834000       15.9994           0
   97856 WT4  145  TIP3 H1   HT     0.417000        1.0080           0
   97857 WT4  145  TIP3 H2   HT     0.417000        1.0080           0
   97858 WT4  146  TIP3 OH2  OT    -0.834000       15.9994           0
   97859 WT4  146  TIP3 H1   HT     0.417000        1.0080           0
   97860 WT4  146  TIP3 H2   HT     0.417000        1.0080           0
   97861 WT4  147  TIP3 OH2  OT    -0.834000       15.9994           0
   97862 WT4  147  TIP3 H1   HT     0.417000        1.0080           0
   97863 WT4  147  TIP3 H2   HT     0.417000        1.0080           0
   97864 WT4  148  TIP3 OH2  OT    -0.834000       15.9994           0
   97865 WT4  148  TIP3 H1   HT     0.417000        1.0080           0
   97866 WT4  148  TIP3 H2   HT     0.417000        1.0080           0
   97867 WT4  149  TIP3 OH2  OT    -0.834000       15.9994           0
   97868 WT4  149  TIP3 H1   HT     0.417000        1.0080           0
   97869 WT4  149  TIP3 H2   HT     0.417000        1.0080           0
   97870 WT4  150  TIP3 OH2  OT    -0.834000       15.9994           0
   97871 WT4  150  TIP3 H1   HT     0.417000        1.0080           0
   97872 WT4  150  TIP3 H2   HT     0.417000        1.0080           0
   97873 WT4  151  TIP3 OH2  OT    -0.834000       15.9994           0
   97874 WT4  151  TIP3 H1   HT     0.417000        1.0080           0
   97875 WT4  151  TIP3 H2   HT     0.417000        1.0080           0
   97876 WT4  152  TIP3 OH2  OT    -0.834000       15.9994           0
   97877 WT4  152  TIP3 H1   HT     0.417000        1.0080           0
   97878 WT4  152  TIP3 H2   HT     0.417000        1.0080           0
   97879 WT4  153  TIP3 OH2  OT    -0.834000       15.9994           0
   97880 WT4  153  TIP3 H1   HT     0.417000        1.0080           0
   97881 WT4  153  TIP3 H2   HT     0.417000        1.0080           0
   97882 WT4  154  TIP3 OH2  OT    -0.834000       15.9994           0
   97883 WT4  154  TIP3 H1   HT     0.417000        1.0080           0
   97884 WT4  154  TIP3 H2   HT     0.417000        1.0080           0
   97885 WT4  155  TIP3 OH2  OT    -0.834000       15.9994           0
   97886 WT4  155  TIP3 H1   HT     0.417000        1.0080           0
   97887 WT4  155  TIP3 H2   HT     0.417000        1.0080           0
   97888 WT4  156  TIP3 OH2  OT    -0.834000       15.9994           0
   97889 WT4  156  TIP3 H1   HT     0.417000        1.0080           0
   97890 WT4  156  TIP3 H2   HT     0.417000        1.0080           0
   97891 WT4  162  TIP3 OH2  OT    -0.834000       15.9994           0
   97892 WT4  162  TIP3 H1   HT     0.417000        1.0080           0
   97893 WT4  162  TIP3 H2   HT     0.417000        1.0080           0
   97894 WT4  163  TIP3 OH2  OT    -0.834000       15.9994           0
   97895 WT4  163  TIP3 H1   HT     0.417000        1.0080           0
   97896 WT4  163  TIP3 H2   HT     0.417000        1.0080           0
   97897 WT4  165  TIP3 OH2  OT    -0.834000       15.9994           0
   97898 WT4  165  TIP3 H1   HT     0.417000        1.0080           0
   97899 WT4  165  TIP3 H2   HT     0.417000        1.0080           0
   97900 WT4  166  TIP3 OH2  OT    -0.834000       15.9994           0
   97901 WT4  166  TIP3 H1   HT     0.417000        1.0080           0
   97902 WT4  166  TIP3 H2   HT     0.417000        1.0080           0
   97903 WT4  167  TIP3 OH2  OT    -0.834000       15.9994           0
   97904 WT4  167  TIP3 H1   HT     0.417000        1.0080           0
   97905 WT4  167  TIP3 H2   HT     0.417000        1.0080           0
   97906 WT4  168  TIP3 OH2  OT    -0.834000       15.9994           0
   97907 WT4  168  TIP3 H1   HT     0.417000        1.0080           0
   97908 WT4  168  TIP3 H2   HT     0.417000        1.0080           0
   97909 WT4  169  TIP3 OH2  OT    -0.834000       15.9994           0
   97910 WT4  169  TIP3 H1   HT     0.417000        1.0080           0
   97911 WT4  169  TIP3 H2   HT     0.417000        1.0080           0
   97912 WT4  170  TIP3 OH2  OT    -0.834000       15.9994           0
   97913 WT4  170  TIP3 H1   HT     0.417000        1.0080           0
   97914 WT4  170  TIP3 H2   HT     0.417000        1.0080           0
   97915 WT4  171  TIP3 OH2  OT    -0.834000       15.9994           0
   97916 WT4  171  TIP3 H1   HT     0.417000        1.0080           0
   97917 WT4  171  TIP3 H2   HT     0.417000        1.0080           0
   97918 WT4  172  TIP3 OH2  OT    -0.834000       15.9994           0
   97919 WT4  172  TIP3 H1   HT     0.417000        1.0080           0
   97920 WT4  172  TIP3 H2   HT     0.417000        1.0080           0
   97921 WT4  173  TIP3 OH2  OT    -0.834000       15.9994           0
   97922 WT4  173  TIP3 H1   HT     0.417000        1.0080           0
   97923 WT4  173  TIP3 H2   HT     0.417000        1.0080           0
   97924 WT4  174  TIP3 OH2  OT    -0.834000       15.9994           0
   97925 WT4  174  TIP3 H1   HT     0.417000        1.0080           0
   97926 WT4  174  TIP3 H2   HT     0.417000        1.0080           0
   97927 WT4  177  TIP3 OH2  OT    -0.834000       15.9994           0
   97928 WT4  177  TIP3 H1   HT     0.417000        1.0080           0
   97929 WT4  177  TIP3 H2   HT     0.417000        1.0080           0
   97930 WT4  178  TIP3 OH2  OT    -0.834000       15.9994           0
   97931 WT4  178  TIP3 H1   HT     0.417000        1.0080           0
   97932 WT4  178  TIP3 H2   HT     0.417000        1.0080           0
   97933 WT4  179  TIP3 OH2  OT    -0.834000       15.9994           0
   97934 WT4  179  TIP3 H1   HT     0.417000        1.0080           0
   97935 WT4  179  TIP3 H2   HT     0.417000        1.0080           0
   97936 WT4  180  TIP3 OH2  OT    -0.834000       15.9994           0
   97937 WT4  180  TIP3 H1   HT     0.417000        1.0080           0
   97938 WT4  180  TIP3 H2   HT     0.417000        1.0080           0
   97939 WT4  190  TIP3 OH2  OT    -0.834000       15.9994           0
   97940 WT4  190  TIP3 H1   HT     0.417000        1.0080           0
   97941 WT4  190  TIP3 H2   HT     0.417000        1.0080           0
   97942 WT4  191  TIP3 OH2  OT    -0.834000       15.9994           0
   97943 WT4  191  TIP3 H1   HT     0.417000        1.0080           0
   97944 WT4  191  TIP3 H2   HT     0.417000        1.0080           0
   97945 WT4  192  TIP3 OH2  OT    -0.834000       15.9994           0
   97946 WT4  192  TIP3 H1   HT     0.417000        1.0080           0
   97947 WT4  192  TIP3 H2   HT     0.417000        1.0080           0
   97948 WT4  193  TIP3 OH2  OT    -0.834000       15.9994           0
   97949 WT4  193  TIP3 H1   HT     0.417000        1.0080           0
   97950 WT4  193  TIP3 H2   HT     0.417000        1.0080           0
   97951 WT4  195  TIP3 OH2  OT    -0.834000       15.9994           0
   97952 WT4  195  TIP3 H1   HT     0.417000        1.0080           0
   97953 WT4  195  TIP3 H2   HT     0.417000        1.0080           0
   97954 WT4  196  TIP3 OH2  OT    -0.834000       15.9994           0
   97955 WT4  196  TIP3 H1   HT     0.417000        1.0080           0
   97956 WT4  196  TIP3 H2   HT     0.417000        1.0080           0
   97957 WT4  197  TIP3 OH2  OT    -0.834000       15.9994           0
   97958 WT4  197  TIP3 H1   HT     0.417000        1.0080           0
   97959 WT4  197  TIP3 H2   HT     0.417000        1.0080           0
   97960 WT4  198  TIP3 OH2  OT    -0.834000       15.9994           0
   97961 WT4  198  TIP3 H1   HT     0.417000        1.0080           0
   97962 WT4  198  TIP3 H2   HT     0.417000        1.0080           0
   97963 WT4  199  TIP3 OH2  OT    -0.834000       15.9994           0
   97964 WT4  199  TIP3 H1   HT     0.417000        1.0080           0
   97965 WT4  199  TIP3 H2   HT     0.417000        1.0080           0
   97966 WT4  200  TIP3 OH2  OT    -0.834000       15.9994           0
   97967 WT4  200  TIP3 H1   HT     0.417000        1.0080           0
   97968 WT4  200  TIP3 H2   HT     0.417000        1.0080           0
   97969 WT4  201  TIP3 OH2  OT    -0.834000       15.9994           0
   97970 WT4  201  TIP3 H1   HT     0.417000        1.0080           0
   97971 WT4  201  TIP3 H2   HT     0.417000        1.0080           0
   97972 WT4  202  TIP3 OH2  OT    -0.834000       15.9994           0
   97973 WT4  202  TIP3 H1   HT     0.417000        1.0080           0
   97974 WT4  202  TIP3 H2   HT     0.417000        1.0080           0
   97975 WT4  205  TIP3 OH2  OT    -0.834000       15.9994           0
   97976 WT4  205  TIP3 H1   HT     0.417000        1.0080           0
   97977 WT4  205  TIP3 H2   HT     0.417000        1.0080           0
   97978 WT4  206  TIP3 OH2  OT    -0.834000       15.9994           0
   97979 WT4  206  TIP3 H1   HT     0.417000        1.0080           0
   97980 WT4  206  TIP3 H2   HT     0.417000        1.0080           0
   97981 WT4  207  TIP3 OH2  OT    -0.834000       15.9994           0
   97982 WT4  207  TIP3 H1   HT     0.417000        1.0080           0
   97983 WT4  207  TIP3 H2   HT     0.417000        1.0080           0
   97984 WT4  209  TIP3 OH2  OT    -0.834000       15.9994           0
   97985 WT4  209  TIP3 H1   HT     0.417000        1.0080           0
   97986 WT4  209  TIP3 H2   HT     0.417000        1.0080           0
   97987 WT4  210  TIP3 OH2  OT    -0.834000       15.9994           0
   97988 WT4  210  TIP3 H1   HT     0.417000        1.0080           0
   97989 WT4  210  TIP3 H2   HT     0.417000        1.0080           0
   97990 WT4  212  TIP3 OH2  OT    -0.834000       15.9994           0
   97991 WT4  212  TIP3 H1   HT     0.417000        1.0080           0
   97992 WT4  212  TIP3 H2   HT     0.417000        1.0080           0
   97993 WT4  213  TIP3 OH2  OT    -0.834000       15.9994           0
   97994 WT4  213  TIP3 H1   HT     0.417000        1.0080           0
   97995 WT4  213  TIP3 H2   HT     0.417000        1.0080           0
   97996 WT4  214  TIP3 OH2  OT    -0.834000       15.9994           0
   97997 WT4  214  TIP3 H1   HT     0.417000        1.0080           0
   97998 WT4  214  TIP3 H2   HT     0.417000        1.0080           0
   97999 WT4  216  TIP3 OH2  OT    -0.834000       15.9994           0
   98000 WT4  216  TIP3 H1   HT     0.417000        1.0080           0
   98001 WT4  216  TIP3 H2   HT     0.417000        1.0080           0
   98002 WT4  217  TIP3 OH2  OT    -0.834000       15.9994           0
   98003 WT4  217  TIP3 H1   HT     0.417000        1.0080           0
   98004 WT4  217  TIP3 H2   HT     0.417000        1.0080           0
   98005 WT4  218  TIP3 OH2  OT    -0.834000       15.9994           0
   98006 WT4  218  TIP3 H1   HT     0.417000        1.0080           0
   98007 WT4  218  TIP3 H2   HT     0.417000        1.0080           0
   98008 WT4  219  TIP3 OH2  OT    -0.834000       15.9994           0
   98009 WT4  219  TIP3 H1   HT     0.417000        1.0080           0
   98010 WT4  219  TIP3 H2   HT     0.417000        1.0080           0
   98011 WT4  220  TIP3 OH2  OT    -0.834000       15.9994           0
   98012 WT4  220  TIP3 H1   HT     0.417000        1.0080           0
   98013 WT4  220  TIP3 H2   HT     0.417000        1.0080           0
   98014 WT4  222  TIP3 OH2  OT    -0.834000       15.9994           0
   98015 WT4  222  TIP3 H1   HT     0.417000        1.0080           0
   98016 WT4  222  TIP3 H2   HT     0.417000        1.0080           0
   98017 WT4  224  TIP3 OH2  OT    -0.834000       15.9994           0
   98018 WT4  224  TIP3 H1   HT     0.417000        1.0080           0
   98019 WT4  224  TIP3 H2   HT     0.417000        1.0080           0
   98020 WT4  225  TIP3 OH2  OT    -0.834000       15.9994           0
   98021 WT4  225  TIP3 H1   HT     0.417000        1.0080           0
   98022 WT4  225  TIP3 H2   HT     0.417000        1.0080           0
   98023 WT4  226  TIP3 OH2  OT    -0.834000       15.9994           0
   98024 WT4  226  TIP3 H1   HT     0.417000        1.0080           0
   98025 WT4  226  TIP3 H2   HT     0.417000        1.0080           0
   98026 WT4  227  TIP3 OH2  OT    -0.834000       15.9994           0
   98027 WT4  227  TIP3 H1   HT     0.417000        1.0080           0
   98028 WT4  227  TIP3 H2   HT     0.417000        1.0080           0
   98029 WT4  228  TIP3 OH2  OT    -0.834000       15.9994           0
   98030 WT4  228  TIP3 H1   HT     0.417000        1.0080           0
   98031 WT4  228  TIP3 H2   HT     0.417000        1.0080           0
   98032 WT4  229  TIP3 OH2  OT    -0.834000       15.9994           0
   98033 WT4  229  TIP3 H1   HT     0.417000        1.0080           0
   98034 WT4  229  TIP3 H2   HT     0.417000        1.0080           0
   98035 WT4  231  TIP3 OH2  OT    -0.834000       15.9994           0
   98036 WT4  231  TIP3 H1   HT     0.417000        1.0080           0
   98037 WT4  231  TIP3 H2   HT     0.417000        1.0080           0
   98038 WT4  232  TIP3 OH2  OT    -0.834000       15.9994           0
   98039 WT4  232  TIP3 H1   HT     0.417000        1.0080           0
   98040 WT4  232  TIP3 H2   HT     0.417000        1.0080           0
   98041 WT4  233  TIP3 OH2  OT    -0.834000       15.9994           0
   98042 WT4  233  TIP3 H1   HT     0.417000        1.0080           0
   98043 WT4  233  TIP3 H2   HT     0.417000        1.0080           0
   98044 WT4  234  TIP3 OH2  OT    -0.834000       15.9994           0
   98045 WT4  234  TIP3 H1   HT     0.417000        1.0080           0
   98046 WT4  234  TIP3 H2   HT     0.417000        1.0080           0
   98047 WT4  235  TIP3 OH2  OT    -0.834000       15.9994           0
   98048 WT4  235  TIP3 H1   HT     0.417000        1.0080           0
   98049 WT4  235  TIP3 H2   HT     0.417000        1.0080           0
   98050 WT4  236  TIP3 OH2  OT    -0.834000       15.9994           0
   98051 WT4  236  TIP3 H1   HT     0.417000        1.0080           0
   98052 WT4  236  TIP3 H2   HT     0.417000        1.0080           0
   98053 WT4  237  TIP3 OH2  OT    -0.834000       15.9994           0
   98054 WT4  237  TIP3 H1   HT     0.417000        1.0080           0
   98055 WT4  237  TIP3 H2   HT     0.417000        1.0080           0
   98056 WT4  238  TIP3 OH2  OT    -0.834000       15.9994           0
   98057 WT4  238  TIP3 H1   HT     0.417000        1.0080           0
   98058 WT4  238  TIP3 H2   HT     0.417000        1.0080           0
   98059 WT4  239  TIP3 OH2  OT    -0.834000       15.9994           0
   98060 WT4  239  TIP3 H1   HT     0.417000        1.0080           0
   98061 WT4  239  TIP3 H2   HT     0.417000        1.0080           0
   98062 WT4  240  TIP3 OH2  OT    -0.834000       15.9994           0
   98063 WT4  240  TIP3 H1   HT     0.417000        1.0080           0
   98064 WT4  240  TIP3 H2   HT     0.417000        1.0080           0
   98065 WT4  242  TIP3 OH2  OT    -0.834000       15.9994           0
   98066 WT4  242  TIP3 H1   HT     0.417000        1.0080           0
   98067 WT4  242  TIP3 H2   HT     0.417000        1.0080           0
   98068 WT4  244  TIP3 OH2  OT    -0.834000       15.9994           0
   98069 WT4  244  TIP3 H1   HT     0.417000        1.0080           0
   98070 WT4  244  TIP3 H2   HT     0.417000        1.0080           0
   98071 WT4  245  TIP3 OH2  OT    -0.834000       15.9994           0
   98072 WT4  245  TIP3 H1   HT     0.417000        1.0080           0
   98073 WT4  245  TIP3 H2   HT     0.417000        1.0080           0
   98074 WT4  246  TIP3 OH2  OT    -0.834000       15.9994           0
   98075 WT4  246  TIP3 H1   HT     0.417000        1.0080           0
   98076 WT4  246  TIP3 H2   HT     0.417000        1.0080           0
   98077 WT4  247  TIP3 OH2  OT    -0.834000       15.9994           0
   98078 WT4  247  TIP3 H1   HT     0.417000        1.0080           0
   98079 WT4  247  TIP3 H2   HT     0.417000        1.0080           0
   98080 WT4  248  TIP3 OH2  OT    -0.834000       15.9994           0
   98081 WT4  248  TIP3 H1   HT     0.417000        1.0080           0
   98082 WT4  248  TIP3 H2   HT     0.417000        1.0080           0
   98083 WT4  249  TIP3 OH2  OT    -0.834000       15.9994           0
   98084 WT4  249  TIP3 H1   HT     0.417000        1.0080           0
   98085 WT4  249  TIP3 H2   HT     0.417000        1.0080           0
   98086 WT4  250  TIP3 OH2  OT    -0.834000       15.9994           0
   98087 WT4  250  TIP3 H1   HT     0.417000        1.0080           0
   98088 WT4  250  TIP3 H2   HT     0.417000        1.0080           0
   98089 WT4  251  TIP3 OH2  OT    -0.834000       15.9994           0
   98090 WT4  251  TIP3 H1   HT     0.417000        1.0080           0
   98091 WT4  251  TIP3 H2   HT     0.417000        1.0080           0
   98092 WT4  252  TIP3 OH2  OT    -0.834000       15.9994           0
   98093 WT4  252  TIP3 H1   HT     0.417000        1.0080           0
   98094 WT4  252  TIP3 H2   HT     0.417000        1.0080           0
   98095 WT4  253  TIP3 OH2  OT    -0.834000       15.9994           0
   98096 WT4  253  TIP3 H1   HT     0.417000        1.0080           0
   98097 WT4  253  TIP3 H2   HT     0.417000        1.0080           0
   98098 WT4  254  TIP3 OH2  OT    -0.834000       15.9994           0
   98099 WT4  254  TIP3 H1   HT     0.417000        1.0080           0
   98100 WT4  254  TIP3 H2   HT     0.417000        1.0080           0
   98101 WT4  255  TIP3 OH2  OT    -0.834000       15.9994           0
   98102 WT4  255  TIP3 H1   HT     0.417000        1.0080           0
   98103 WT4  255  TIP3 H2   HT     0.417000        1.0080           0
   98104 WT4  256  TIP3 OH2  OT    -0.834000       15.9994           0
   98105 WT4  256  TIP3 H1   HT     0.417000        1.0080           0
   98106 WT4  256  TIP3 H2   HT     0.417000        1.0080           0
   98107 WT4  257  TIP3 OH2  OT    -0.834000       15.9994           0
   98108 WT4  257  TIP3 H1   HT     0.417000        1.0080           0
   98109 WT4  257  TIP3 H2   HT     0.417000        1.0080           0
   98110 WT4  258  TIP3 OH2  OT    -0.834000       15.9994           0
   98111 WT4  258  TIP3 H1   HT     0.417000        1.0080           0
   98112 WT4  258  TIP3 H2   HT     0.417000        1.0080           0
   98113 WT4  259  TIP3 OH2  OT    -0.834000       15.9994           0
   98114 WT4  259  TIP3 H1   HT     0.417000        1.0080           0
   98115 WT4  259  TIP3 H2   HT     0.417000        1.0080           0
   98116 WT4  260  TIP3 OH2  OT    -0.834000       15.9994           0
   98117 WT4  260  TIP3 H1   HT     0.417000        1.0080           0
   98118 WT4  260  TIP3 H2   HT     0.417000        1.0080           0
   98119 WT4  261  TIP3 OH2  OT    -0.834000       15.9994           0
   98120 WT4  261  TIP3 H1   HT     0.417000        1.0080           0
   98121 WT4  261  TIP3 H2   HT     0.417000        1.0080           0
   98122 WT4  262  TIP3 OH2  OT    -0.834000       15.9994           0
   98123 WT4  262  TIP3 H1   HT     0.417000        1.0080           0
   98124 WT4  262  TIP3 H2   HT     0.417000        1.0080           0
   98125 WT4  263  TIP3 OH2  OT    -0.834000       15.9994           0
   98126 WT4  263  TIP3 H1   HT     0.417000        1.0080           0
   98127 WT4  263  TIP3 H2   HT     0.417000        1.0080           0
   98128 WT4  264  TIP3 OH2  OT    -0.834000       15.9994           0
   98129 WT4  264  TIP3 H1   HT     0.417000        1.0080           0
   98130 WT4  264  TIP3 H2   HT     0.417000        1.0080           0
   98131 WT4  265  TIP3 OH2  OT    -0.834000       15.9994           0
   98132 WT4  265  TIP3 H1   HT     0.417000        1.0080           0
   98133 WT4  265  TIP3 H2   HT     0.417000        1.0080           0
   98134 WT4  266  TIP3 OH2  OT    -0.834000       15.9994           0
   98135 WT4  266  TIP3 H1   HT     0.417000        1.0080           0
   98136 WT4  266  TIP3 H2   HT     0.417000        1.0080           0
   98137 WT4  267  TIP3 OH2  OT    -0.834000       15.9994           0
   98138 WT4  267  TIP3 H1   HT     0.417000        1.0080           0
   98139 WT4  267  TIP3 H2   HT     0.417000        1.0080           0
   98140 WT4  268  TIP3 OH2  OT    -0.834000       15.9994           0
   98141 WT4  268  TIP3 H1   HT     0.417000        1.0080           0
   98142 WT4  268  TIP3 H2   HT     0.417000        1.0080           0
   98143 WT4  269  TIP3 OH2  OT    -0.834000       15.9994           0
   98144 WT4  269  TIP3 H1   HT     0.417000        1.0080           0
   98145 WT4  269  TIP3 H2   HT     0.417000        1.0080           0
   98146 WT4  273  TIP3 OH2  OT    -0.834000       15.9994           0
   98147 WT4  273  TIP3 H1   HT     0.417000        1.0080           0
   98148 WT4  273  TIP3 H2   HT     0.417000        1.0080           0
   98149 WT4  274  TIP3 OH2  OT    -0.834000       15.9994           0
   98150 WT4  274  TIP3 H1   HT     0.417000        1.0080           0
   98151 WT4  274  TIP3 H2   HT     0.417000        1.0080           0
   98152 WT4  275  TIP3 OH2  OT    -0.834000       15.9994           0
   98153 WT4  275  TIP3 H1   HT     0.417000        1.0080           0
   98154 WT4  275  TIP3 H2   HT     0.417000        1.0080           0
   98155 WT4  276  TIP3 OH2  OT    -0.834000       15.9994           0
   98156 WT4  276  TIP3 H1   HT     0.417000        1.0080           0
   98157 WT4  276  TIP3 H2   HT     0.417000        1.0080           0
   98158 WT4  277  TIP3 OH2  OT    -0.834000       15.9994           0
   98159 WT4  277  TIP3 H1   HT     0.417000        1.0080           0
   98160 WT4  277  TIP3 H2   HT     0.417000        1.0080           0
   98161 WT4  278  TIP3 OH2  OT    -0.834000       15.9994           0
   98162 WT4  278  TIP3 H1   HT     0.417000        1.0080           0
   98163 WT4  278  TIP3 H2   HT     0.417000        1.0080           0
   98164 WT4  279  TIP3 OH2  OT    -0.834000       15.9994           0
   98165 WT4  279  TIP3 H1   HT     0.417000        1.0080           0
   98166 WT4  279  TIP3 H2   HT     0.417000        1.0080           0
   98167 WT4  280  TIP3 OH2  OT    -0.834000       15.9994           0
   98168 WT4  280  TIP3 H1   HT     0.417000        1.0080           0
   98169 WT4  280  TIP3 H2   HT     0.417000        1.0080           0
   98170 WT4  281  TIP3 OH2  OT    -0.834000       15.9994           0
   98171 WT4  281  TIP3 H1   HT     0.417000        1.0080           0
   98172 WT4  281  TIP3 H2   HT     0.417000        1.0080           0
   98173 WT4  283  TIP3 OH2  OT    -0.834000       15.9994           0
   98174 WT4  283  TIP3 H1   HT     0.417000        1.0080           0
   98175 WT4  283  TIP3 H2   HT     0.417000        1.0080           0
   98176 WT4  284  TIP3 OH2  OT    -0.834000       15.9994           0
   98177 WT4  284  TIP3 H1   HT     0.417000        1.0080           0
   98178 WT4  284  TIP3 H2   HT     0.417000        1.0080           0
   98179 WT4  285  TIP3 OH2  OT    -0.834000       15.9994           0
   98180 WT4  285  TIP3 H1   HT     0.417000        1.0080           0
   98181 WT4  285  TIP3 H2   HT     0.417000        1.0080           0
   98182 WT4  289  TIP3 OH2  OT    -0.834000       15.9994           0
   98183 WT4  289  TIP3 H1   HT     0.417000        1.0080           0
   98184 WT4  289  TIP3 H2   HT     0.417000        1.0080           0
   98185 WT4  292  TIP3 OH2  OT    -0.834000       15.9994           0
   98186 WT4  292  TIP3 H1   HT     0.417000        1.0080           0
   98187 WT4  292  TIP3 H2   HT     0.417000        1.0080           0
   98188 WT4  293  TIP3 OH2  OT    -0.834000       15.9994           0
   98189 WT4  293  TIP3 H1   HT     0.417000        1.0080           0
   98190 WT4  293  TIP3 H2   HT     0.417000        1.0080           0
   98191 WT4  294  TIP3 OH2  OT    -0.834000       15.9994           0
   98192 WT4  294  TIP3 H1   HT     0.417000        1.0080           0
   98193 WT4  294  TIP3 H2   HT     0.417000        1.0080           0
   98194 WT4  295  TIP3 OH2  OT    -0.834000       15.9994           0
   98195 WT4  295  TIP3 H1   HT     0.417000        1.0080           0
   98196 WT4  295  TIP3 H2   HT     0.417000        1.0080           0
   98197 WT4  296  TIP3 OH2  OT    -0.834000       15.9994           0
   98198 WT4  296  TIP3 H1   HT     0.417000        1.0080           0
   98199 WT4  296  TIP3 H2   HT     0.417000        1.0080           0
   98200 WT4  297  TIP3 OH2  OT    -0.834000       15.9994           0
   98201 WT4  297  TIP3 H1   HT     0.417000        1.0080           0
   98202 WT4  297  TIP3 H2   HT     0.417000        1.0080           0
   98203 WT4  298  TIP3 OH2  OT    -0.834000       15.9994           0
   98204 WT4  298  TIP3 H1   HT     0.417000        1.0080           0
   98205 WT4  298  TIP3 H2   HT     0.417000        1.0080           0
   98206 WT4  299  TIP3 OH2  OT    -0.834000       15.9994           0
   98207 WT4  299  TIP3 H1   HT     0.417000        1.0080           0
   98208 WT4  299  TIP3 H2   HT     0.417000        1.0080           0
   98209 WT4  300  TIP3 OH2  OT    -0.834000       15.9994           0
   98210 WT4  300  TIP3 H1   HT     0.417000        1.0080           0
   98211 WT4  300  TIP3 H2   HT     0.417000        1.0080           0
   98212 WT4  301  TIP3 OH2  OT    -0.834000       15.9994           0
   98213 WT4  301  TIP3 H1   HT     0.417000        1.0080           0
   98214 WT4  301  TIP3 H2   HT     0.417000        1.0080           0
   98215 WT4  302  TIP3 OH2  OT    -0.834000       15.9994           0
   98216 WT4  302  TIP3 H1   HT     0.417000        1.0080           0
   98217 WT4  302  TIP3 H2   HT     0.417000        1.0080           0
   98218 WT4  303  TIP3 OH2  OT    -0.834000       15.9994           0
   98219 WT4  303  TIP3 H1   HT     0.417000        1.0080           0
   98220 WT4  303  TIP3 H2   HT     0.417000        1.0080           0
   98221 WT4  304  TIP3 OH2  OT    -0.834000       15.9994           0
   98222 WT4  304  TIP3 H1   HT     0.417000        1.0080           0
   98223 WT4  304  TIP3 H2   HT     0.417000        1.0080           0
   98224 WT4  305  TIP3 OH2  OT    -0.834000       15.9994           0
   98225 WT4  305  TIP3 H1   HT     0.417000        1.0080           0
   98226 WT4  305  TIP3 H2   HT     0.417000        1.0080           0
   98227 WT4  306  TIP3 OH2  OT    -0.834000       15.9994           0
   98228 WT4  306  TIP3 H1   HT     0.417000        1.0080           0
   98229 WT4  306  TIP3 H2   HT     0.417000        1.0080           0
   98230 WT4  307  TIP3 OH2  OT    -0.834000       15.9994           0
   98231 WT4  307  TIP3 H1   HT     0.417000        1.0080           0
   98232 WT4  307  TIP3 H2   HT     0.417000        1.0080           0
   98233 WT4  309  TIP3 OH2  OT    -0.834000       15.9994           0
   98234 WT4  309  TIP3 H1   HT     0.417000        1.0080           0
   98235 WT4  309  TIP3 H2   HT     0.417000        1.0080           0
   98236 WT4  310  TIP3 OH2  OT    -0.834000       15.9994           0
   98237 WT4  310  TIP3 H1   HT     0.417000        1.0080           0
   98238 WT4  310  TIP3 H2   HT     0.417000        1.0080           0
   98239 WT4  311  TIP3 OH2  OT    -0.834000       15.9994           0
   98240 WT4  311  TIP3 H1   HT     0.417000        1.0080           0
   98241 WT4  311  TIP3 H2   HT     0.417000        1.0080           0
   98242 WT4  312  TIP3 OH2  OT    -0.834000       15.9994           0
   98243 WT4  312  TIP3 H1   HT     0.417000        1.0080           0
   98244 WT4  312  TIP3 H2   HT     0.417000        1.0080           0
   98245 WT4  313  TIP3 OH2  OT    -0.834000       15.9994           0
   98246 WT4  313  TIP3 H1   HT     0.417000        1.0080           0
   98247 WT4  313  TIP3 H2   HT     0.417000        1.0080           0
   98248 WT4  314  TIP3 OH2  OT    -0.834000       15.9994           0
   98249 WT4  314  TIP3 H1   HT     0.417000        1.0080           0
   98250 WT4  314  TIP3 H2   HT     0.417000        1.0080           0
   98251 WT4  316  TIP3 OH2  OT    -0.834000       15.9994           0
   98252 WT4  316  TIP3 H1   HT     0.417000        1.0080           0
   98253 WT4  316  TIP3 H2   HT     0.417000        1.0080           0
   98254 WT4  317  TIP3 OH2  OT    -0.834000       15.9994           0
   98255 WT4  317  TIP3 H1   HT     0.417000        1.0080           0
   98256 WT4  317  TIP3 H2   HT     0.417000        1.0080           0
   98257 WT4  318  TIP3 OH2  OT    -0.834000       15.9994           0
   98258 WT4  318  TIP3 H1   HT     0.417000        1.0080           0
   98259 WT4  318  TIP3 H2   HT     0.417000        1.0080           0
   98260 WT4  319  TIP3 OH2  OT    -0.834000       15.9994           0
   98261 WT4  319  TIP3 H1   HT     0.417000        1.0080           0
   98262 WT4  319  TIP3 H2   HT     0.417000        1.0080           0
   98263 WT4  320  TIP3 OH2  OT    -0.834000       15.9994           0
   98264 WT4  320  TIP3 H1   HT     0.417000        1.0080           0
   98265 WT4  320  TIP3 H2   HT     0.417000        1.0080           0
   98266 WT4  321  TIP3 OH2  OT    -0.834000       15.9994           0
   98267 WT4  321  TIP3 H1   HT     0.417000        1.0080           0
   98268 WT4  321  TIP3 H2   HT     0.417000        1.0080           0
   98269 WT4  322  TIP3 OH2  OT    -0.834000       15.9994           0
   98270 WT4  322  TIP3 H1   HT     0.417000        1.0080           0
   98271 WT4  322  TIP3 H2   HT     0.417000        1.0080           0
   98272 WT4  324  TIP3 OH2  OT    -0.834000       15.9994           0
   98273 WT4  324  TIP3 H1   HT     0.417000        1.0080           0
   98274 WT4  324  TIP3 H2   HT     0.417000        1.0080           0
   98275 WT4  325  TIP3 OH2  OT    -0.834000       15.9994           0
   98276 WT4  325  TIP3 H1   HT     0.417000        1.0080           0
   98277 WT4  325  TIP3 H2   HT     0.417000        1.0080           0
   98278 WT4  326  TIP3 OH2  OT    -0.834000       15.9994           0
   98279 WT4  326  TIP3 H1   HT     0.417000        1.0080           0
   98280 WT4  326  TIP3 H2   HT     0.417000        1.0080           0
   98281 WT4  327  TIP3 OH2  OT    -0.834000       15.9994           0
   98282 WT4  327  TIP3 H1   HT     0.417000        1.0080           0
   98283 WT4  327  TIP3 H2   HT     0.417000        1.0080           0
   98284 WT4  328  TIP3 OH2  OT    -0.834000       15.9994           0
   98285 WT4  328  TIP3 H1   HT     0.417000        1.0080           0
   98286 WT4  328  TIP3 H2   HT     0.417000        1.0080           0
   98287 WT4  329  TIP3 OH2  OT    -0.834000       15.9994           0
   98288 WT4  329  TIP3 H1   HT     0.417000        1.0080           0
   98289 WT4  329  TIP3 H2   HT     0.417000        1.0080           0
   98290 WT4  330  TIP3 OH2  OT    -0.834000       15.9994           0
   98291 WT4  330  TIP3 H1   HT     0.417000        1.0080           0
   98292 WT4  330  TIP3 H2   HT     0.417000        1.0080           0
   98293 WT4  331  TIP3 OH2  OT    -0.834000       15.9994           0
   98294 WT4  331  TIP3 H1   HT     0.417000        1.0080           0
   98295 WT4  331  TIP3 H2   HT     0.417000        1.0080           0
   98296 WT4  332  TIP3 OH2  OT    -0.834000       15.9994           0
   98297 WT4  332  TIP3 H1   HT     0.417000        1.0080           0
   98298 WT4  332  TIP3 H2   HT     0.417000        1.0080           0
   98299 WT4  334  TIP3 OH2  OT    -0.834000       15.9994           0
   98300 WT4  334  TIP3 H1   HT     0.417000        1.0080           0
   98301 WT4  334  TIP3 H2   HT     0.417000        1.0080           0
   98302 WT4  335  TIP3 OH2  OT    -0.834000       15.9994           0
   98303 WT4  335  TIP3 H1   HT     0.417000        1.0080           0
   98304 WT4  335  TIP3 H2   HT     0.417000        1.0080           0
   98305 WT4  336  TIP3 OH2  OT    -0.834000       15.9994           0
   98306 WT4  336  TIP3 H1   HT     0.417000        1.0080           0
   98307 WT4  336  TIP3 H2   HT     0.417000        1.0080           0
   98308 WT4  337  TIP3 OH2  OT    -0.834000       15.9994           0
   98309 WT4  337  TIP3 H1   HT     0.417000        1.0080           0
   98310 WT4  337  TIP3 H2   HT     0.417000        1.0080           0
   98311 WT4  338  TIP3 OH2  OT    -0.834000       15.9994           0
   98312 WT4  338  TIP3 H1   HT     0.417000        1.0080           0
   98313 WT4  338  TIP3 H2   HT     0.417000        1.0080           0
   98314 WT4  339  TIP3 OH2  OT    -0.834000       15.9994           0
   98315 WT4  339  TIP3 H1   HT     0.417000        1.0080           0
   98316 WT4  339  TIP3 H2   HT     0.417000        1.0080           0
   98317 WT4  340  TIP3 OH2  OT    -0.834000       15.9994           0
   98318 WT4  340  TIP3 H1   HT     0.417000        1.0080           0
   98319 WT4  340  TIP3 H2   HT     0.417000        1.0080           0
   98320 WT4  341  TIP3 OH2  OT    -0.834000       15.9994           0
   98321 WT4  341  TIP3 H1   HT     0.417000        1.0080           0
   98322 WT4  341  TIP3 H2   HT     0.417000        1.0080           0
   98323 WT4  342  TIP3 OH2  OT    -0.834000       15.9994           0
   98324 WT4  342  TIP3 H1   HT     0.417000        1.0080           0
   98325 WT4  342  TIP3 H2   HT     0.417000        1.0080           0
   98326 WT4  343  TIP3 OH2  OT    -0.834000       15.9994           0
   98327 WT4  343  TIP3 H1   HT     0.417000        1.0080           0
   98328 WT4  343  TIP3 H2   HT     0.417000        1.0080           0
   98329 WT4  344  TIP3 OH2  OT    -0.834000       15.9994           0
   98330 WT4  344  TIP3 H1   HT     0.417000        1.0080           0
   98331 WT4  344  TIP3 H2   HT     0.417000        1.0080           0
   98332 WT4  345  TIP3 OH2  OT    -0.834000       15.9994           0
   98333 WT4  345  TIP3 H1   HT     0.417000        1.0080           0
   98334 WT4  345  TIP3 H2   HT     0.417000        1.0080           0
   98335 WT4  346  TIP3 OH2  OT    -0.834000       15.9994           0
   98336 WT4  346  TIP3 H1   HT     0.417000        1.0080           0
   98337 WT4  346  TIP3 H2   HT     0.417000        1.0080           0
   98338 WT4  347  TIP3 OH2  OT    -0.834000       15.9994           0
   98339 WT4  347  TIP3 H1   HT     0.417000        1.0080           0
   98340 WT4  347  TIP3 H2   HT     0.417000        1.0080           0
   98341 WT4  348  TIP3 OH2  OT    -0.834000       15.9994           0
   98342 WT4  348  TIP3 H1   HT     0.417000        1.0080           0
   98343 WT4  348  TIP3 H2   HT     0.417000        1.0080           0
   98344 WT4  349  TIP3 OH2  OT    -0.834000       15.9994           0
   98345 WT4  349  TIP3 H1   HT     0.417000        1.0080           0
   98346 WT4  349  TIP3 H2   HT     0.417000        1.0080           0
   98347 WT4  350  TIP3 OH2  OT    -0.834000       15.9994           0
   98348 WT4  350  TIP3 H1   HT     0.417000        1.0080           0
   98349 WT4  350  TIP3 H2   HT     0.417000        1.0080           0
   98350 WT4  351  TIP3 OH2  OT    -0.834000       15.9994           0
   98351 WT4  351  TIP3 H1   HT     0.417000        1.0080           0
   98352 WT4  351  TIP3 H2   HT     0.417000        1.0080           0
   98353 WT4  352  TIP3 OH2  OT    -0.834000       15.9994           0
   98354 WT4  352  TIP3 H1   HT     0.417000        1.0080           0
   98355 WT4  352  TIP3 H2   HT     0.417000        1.0080           0
   98356 WT4  353  TIP3 OH2  OT    -0.834000       15.9994           0
   98357 WT4  353  TIP3 H1   HT     0.417000        1.0080           0
   98358 WT4  353  TIP3 H2   HT     0.417000        1.0080           0
   98359 WT4  354  TIP3 OH2  OT    -0.834000       15.9994           0
   98360 WT4  354  TIP3 H1   HT     0.417000        1.0080           0
   98361 WT4  354  TIP3 H2   HT     0.417000        1.0080           0
   98362 WT4  355  TIP3 OH2  OT    -0.834000       15.9994           0
   98363 WT4  355  TIP3 H1   HT     0.417000        1.0080           0
   98364 WT4  355  TIP3 H2   HT     0.417000        1.0080           0
   98365 WT4  356  TIP3 OH2  OT    -0.834000       15.9994           0
   98366 WT4  356  TIP3 H1   HT     0.417000        1.0080           0
   98367 WT4  356  TIP3 H2   HT     0.417000        1.0080           0
   98368 WT4  358  TIP3 OH2  OT    -0.834000       15.9994           0
   98369 WT4  358  TIP3 H1   HT     0.417000        1.0080           0
   98370 WT4  358  TIP3 H2   HT     0.417000        1.0080           0
   98371 WT4  359  TIP3 OH2  OT    -0.834000       15.9994           0
   98372 WT4  359  TIP3 H1   HT     0.417000        1.0080           0
   98373 WT4  359  TIP3 H2   HT     0.417000        1.0080           0
   98374 WT4  360  TIP3 OH2  OT    -0.834000       15.9994           0
   98375 WT4  360  TIP3 H1   HT     0.417000        1.0080           0
   98376 WT4  360  TIP3 H2   HT     0.417000        1.0080           0
   98377 WT4  361  TIP3 OH2  OT    -0.834000       15.9994           0
   98378 WT4  361  TIP3 H1   HT     0.417000        1.0080           0
   98379 WT4  361  TIP3 H2   HT     0.417000        1.0080           0
   98380 WT4  362  TIP3 OH2  OT    -0.834000       15.9994           0
   98381 WT4  362  TIP3 H1   HT     0.417000        1.0080           0
   98382 WT4  362  TIP3 H2   HT     0.417000        1.0080           0
   98383 WT4  363  TIP3 OH2  OT    -0.834000       15.9994           0
   98384 WT4  363  TIP3 H1   HT     0.417000        1.0080           0
   98385 WT4  363  TIP3 H2   HT     0.417000        1.0080           0
   98386 WT4  364  TIP3 OH2  OT    -0.834000       15.9994           0
   98387 WT4  364  TIP3 H1   HT     0.417000        1.0080           0
   98388 WT4  364  TIP3 H2   HT     0.417000        1.0080           0
   98389 WT4  365  TIP3 OH2  OT    -0.834000       15.9994           0
   98390 WT4  365  TIP3 H1   HT     0.417000        1.0080           0
   98391 WT4  365  TIP3 H2   HT     0.417000        1.0080           0
   98392 WT4  366  TIP3 OH2  OT    -0.834000       15.9994           0
   98393 WT4  366  TIP3 H1   HT     0.417000        1.0080           0
   98394 WT4  366  TIP3 H2   HT     0.417000        1.0080           0
   98395 WT4  367  TIP3 OH2  OT    -0.834000       15.9994           0
   98396 WT4  367  TIP3 H1   HT     0.417000        1.0080           0
   98397 WT4  367  TIP3 H2   HT     0.417000        1.0080           0
   98398 WT4  368  TIP3 OH2  OT    -0.834000       15.9994           0
   98399 WT4  368  TIP3 H1   HT     0.417000        1.0080           0
   98400 WT4  368  TIP3 H2   HT     0.417000        1.0080           0
   98401 WT4  369  TIP3 OH2  OT    -0.834000       15.9994           0
   98402 WT4  369  TIP3 H1   HT     0.417000        1.0080           0
   98403 WT4  369  TIP3 H2   HT     0.417000        1.0080           0
   98404 WT4  371  TIP3 OH2  OT    -0.834000       15.9994           0
   98405 WT4  371  TIP3 H1   HT     0.417000        1.0080           0
   98406 WT4  371  TIP3 H2   HT     0.417000        1.0080           0
   98407 WT4  372  TIP3 OH2  OT    -0.834000       15.9994           0
   98408 WT4  372  TIP3 H1   HT     0.417000        1.0080           0
   98409 WT4  372  TIP3 H2   HT     0.417000        1.0080           0
   98410 WT4  373  TIP3 OH2  OT    -0.834000       15.9994           0
   98411 WT4  373  TIP3 H1   HT     0.417000        1.0080           0
   98412 WT4  373  TIP3 H2   HT     0.417000        1.0080           0
   98413 WT4  374  TIP3 OH2  OT    -0.834000       15.9994           0
   98414 WT4  374  TIP3 H1   HT     0.417000        1.0080           0
   98415 WT4  374  TIP3 H2   HT     0.417000        1.0080           0
   98416 WT4  375  TIP3 OH2  OT    -0.834000       15.9994           0
   98417 WT4  375  TIP3 H1   HT     0.417000        1.0080           0
   98418 WT4  375  TIP3 H2   HT     0.417000        1.0080           0
   98419 WT4  376  TIP3 OH2  OT    -0.834000       15.9994           0
   98420 WT4  376  TIP3 H1   HT     0.417000        1.0080           0
   98421 WT4  376  TIP3 H2   HT     0.417000        1.0080           0
   98422 WT4  377  TIP3 OH2  OT    -0.834000       15.9994           0
   98423 WT4  377  TIP3 H1   HT     0.417000        1.0080           0
   98424 WT4  377  TIP3 H2   HT     0.417000        1.0080           0
   98425 WT4  378  TIP3 OH2  OT    -0.834000       15.9994           0
   98426 WT4  378  TIP3 H1   HT     0.417000        1.0080           0
   98427 WT4  378  TIP3 H2   HT     0.417000        1.0080           0
   98428 WT4  379  TIP3 OH2  OT    -0.834000       15.9994           0
   98429 WT4  379  TIP3 H1   HT     0.417000        1.0080           0
   98430 WT4  379  TIP3 H2   HT     0.417000        1.0080           0
   98431 WT4  380  TIP3 OH2  OT    -0.834000       15.9994           0
   98432 WT4  380  TIP3 H1   HT     0.417000        1.0080           0
   98433 WT4  380  TIP3 H2   HT     0.417000        1.0080           0
   98434 WT4  381  TIP3 OH2  OT    -0.834000       15.9994           0
   98435 WT4  381  TIP3 H1   HT     0.417000        1.0080           0
   98436 WT4  381  TIP3 H2   HT     0.417000        1.0080           0
   98437 WT4  382  TIP3 OH2  OT    -0.834000       15.9994           0
   98438 WT4  382  TIP3 H1   HT     0.417000        1.0080           0
   98439 WT4  382  TIP3 H2   HT     0.417000        1.0080           0
   98440 WT4  383  TIP3 OH2  OT    -0.834000       15.9994           0
   98441 WT4  383  TIP3 H1   HT     0.417000        1.0080           0
   98442 WT4  383  TIP3 H2   HT     0.417000        1.0080           0
   98443 WT4  384  TIP3 OH2  OT    -0.834000       15.9994           0
   98444 WT4  384  TIP3 H1   HT     0.417000        1.0080           0
   98445 WT4  384  TIP3 H2   HT     0.417000        1.0080           0
   98446 WT4  385  TIP3 OH2  OT    -0.834000       15.9994           0
   98447 WT4  385  TIP3 H1   HT     0.417000        1.0080           0
   98448 WT4  385  TIP3 H2   HT     0.417000        1.0080           0
   98449 WT4  386  TIP3 OH2  OT    -0.834000       15.9994           0
   98450 WT4  386  TIP3 H1   HT     0.417000        1.0080           0
   98451 WT4  386  TIP3 H2   HT     0.417000        1.0080           0
   98452 WT4  387  TIP3 OH2  OT    -0.834000       15.9994           0
   98453 WT4  387  TIP3 H1   HT     0.417000        1.0080           0
   98454 WT4  387  TIP3 H2   HT     0.417000        1.0080           0
   98455 WT4  388  TIP3 OH2  OT    -0.834000       15.9994           0
   98456 WT4  388  TIP3 H1   HT     0.417000        1.0080           0
   98457 WT4  388  TIP3 H2   HT     0.417000        1.0080           0
   98458 WT4  389  TIP3 OH2  OT    -0.834000       15.9994           0
   98459 WT4  389  TIP3 H1   HT     0.417000        1.0080           0
   98460 WT4  389  TIP3 H2   HT     0.417000        1.0080           0
   98461 WT4  390  TIP3 OH2  OT    -0.834000       15.9994           0
   98462 WT4  390  TIP3 H1   HT     0.417000        1.0080           0
   98463 WT4  390  TIP3 H2   HT     0.417000        1.0080           0
   98464 WT4  391  TIP3 OH2  OT    -0.834000       15.9994           0
   98465 WT4  391  TIP3 H1   HT     0.417000        1.0080           0
   98466 WT4  391  TIP3 H2   HT     0.417000        1.0080           0
   98467 WT4  392  TIP3 OH2  OT    -0.834000       15.9994           0
   98468 WT4  392  TIP3 H1   HT     0.417000        1.0080           0
   98469 WT4  392  TIP3 H2   HT     0.417000        1.0080           0
   98470 WT4  393  TIP3 OH2  OT    -0.834000       15.9994           0
   98471 WT4  393  TIP3 H1   HT     0.417000        1.0080           0
   98472 WT4  393  TIP3 H2   HT     0.417000        1.0080           0
   98473 WT4  394  TIP3 OH2  OT    -0.834000       15.9994           0
   98474 WT4  394  TIP3 H1   HT     0.417000        1.0080           0
   98475 WT4  394  TIP3 H2   HT     0.417000        1.0080           0
   98476 WT4  395  TIP3 OH2  OT    -0.834000       15.9994           0
   98477 WT4  395  TIP3 H1   HT     0.417000        1.0080           0
   98478 WT4  395  TIP3 H2   HT     0.417000        1.0080           0
   98479 WT4  396  TIP3 OH2  OT    -0.834000       15.9994           0
   98480 WT4  396  TIP3 H1   HT     0.417000        1.0080           0
   98481 WT4  396  TIP3 H2   HT     0.417000        1.0080           0
   98482 WT4  397  TIP3 OH2  OT    -0.834000       15.9994           0
   98483 WT4  397  TIP3 H1   HT     0.417000        1.0080           0
   98484 WT4  397  TIP3 H2   HT     0.417000        1.0080           0
   98485 WT4  399  TIP3 OH2  OT    -0.834000       15.9994           0
   98486 WT4  399  TIP3 H1   HT     0.417000        1.0080           0
   98487 WT4  399  TIP3 H2   HT     0.417000        1.0080           0
   98488 WT4  400  TIP3 OH2  OT    -0.834000       15.9994           0
   98489 WT4  400  TIP3 H1   HT     0.417000        1.0080           0
   98490 WT4  400  TIP3 H2   HT     0.417000        1.0080           0
   98491 WT4  401  TIP3 OH2  OT    -0.834000       15.9994           0
   98492 WT4  401  TIP3 H1   HT     0.417000        1.0080           0
   98493 WT4  401  TIP3 H2   HT     0.417000        1.0080           0
   98494 WT4  402  TIP3 OH2  OT    -0.834000       15.9994           0
   98495 WT4  402  TIP3 H1   HT     0.417000        1.0080           0
   98496 WT4  402  TIP3 H2   HT     0.417000        1.0080           0
   98497 WT4  403  TIP3 OH2  OT    -0.834000       15.9994           0
   98498 WT4  403  TIP3 H1   HT     0.417000        1.0080           0
   98499 WT4  403  TIP3 H2   HT     0.417000        1.0080           0
   98500 WT4  404  TIP3 OH2  OT    -0.834000       15.9994           0
   98501 WT4  404  TIP3 H1   HT     0.417000        1.0080           0
   98502 WT4  404  TIP3 H2   HT     0.417000        1.0080           0
   98503 WT4  405  TIP3 OH2  OT    -0.834000       15.9994           0
   98504 WT4  405  TIP3 H1   HT     0.417000        1.0080           0
   98505 WT4  405  TIP3 H2   HT     0.417000        1.0080           0
   98506 WT4  406  TIP3 OH2  OT    -0.834000       15.9994           0
   98507 WT4  406  TIP3 H1   HT     0.417000        1.0080           0
   98508 WT4  406  TIP3 H2   HT     0.417000        1.0080           0
   98509 WT4  407  TIP3 OH2  OT    -0.834000       15.9994           0
   98510 WT4  407  TIP3 H1   HT     0.417000        1.0080           0
   98511 WT4  407  TIP3 H2   HT     0.417000        1.0080           0
   98512 WT4  408  TIP3 OH2  OT    -0.834000       15.9994           0
   98513 WT4  408  TIP3 H1   HT     0.417000        1.0080           0
   98514 WT4  408  TIP3 H2   HT     0.417000        1.0080           0
   98515 WT4  409  TIP3 OH2  OT    -0.834000       15.9994           0
   98516 WT4  409  TIP3 H1   HT     0.417000        1.0080           0
   98517 WT4  409  TIP3 H2   HT     0.417000        1.0080           0
   98518 WT4  410  TIP3 OH2  OT    -0.834000       15.9994           0
   98519 WT4  410  TIP3 H1   HT     0.417000        1.0080           0
   98520 WT4  410  TIP3 H2   HT     0.417000        1.0080           0
   98521 WT4  411  TIP3 OH2  OT    -0.834000       15.9994           0
   98522 WT4  411  TIP3 H1   HT     0.417000        1.0080           0
   98523 WT4  411  TIP3 H2   HT     0.417000        1.0080           0
   98524 WT4  412  TIP3 OH2  OT    -0.834000       15.9994           0
   98525 WT4  412  TIP3 H1   HT     0.417000        1.0080           0
   98526 WT4  412  TIP3 H2   HT     0.417000        1.0080           0
   98527 WT4  414  TIP3 OH2  OT    -0.834000       15.9994           0
   98528 WT4  414  TIP3 H1   HT     0.417000        1.0080           0
   98529 WT4  414  TIP3 H2   HT     0.417000        1.0080           0
   98530 WT4  415  TIP3 OH2  OT    -0.834000       15.9994           0
   98531 WT4  415  TIP3 H1   HT     0.417000        1.0080           0
   98532 WT4  415  TIP3 H2   HT     0.417000        1.0080           0
   98533 WT4  417  TIP3 OH2  OT    -0.834000       15.9994           0
   98534 WT4  417  TIP3 H1   HT     0.417000        1.0080           0
   98535 WT4  417  TIP3 H2   HT     0.417000        1.0080           0
   98536 WT4  418  TIP3 OH2  OT    -0.834000       15.9994           0
   98537 WT4  418  TIP3 H1   HT     0.417000        1.0080           0
   98538 WT4  418  TIP3 H2   HT     0.417000        1.0080           0
   98539 WT4  419  TIP3 OH2  OT    -0.834000       15.9994           0
   98540 WT4  419  TIP3 H1   HT     0.417000        1.0080           0
   98541 WT4  419  TIP3 H2   HT     0.417000        1.0080           0
   98542 WT4  420  TIP3 OH2  OT    -0.834000       15.9994           0
   98543 WT4  420  TIP3 H1   HT     0.417000        1.0080           0
   98544 WT4  420  TIP3 H2   HT     0.417000        1.0080           0
   98545 WT4  422  TIP3 OH2  OT    -0.834000       15.9994           0
   98546 WT4  422  TIP3 H1   HT     0.417000        1.0080           0
   98547 WT4  422  TIP3 H2   HT     0.417000        1.0080           0
   98548 WT4  423  TIP3 OH2  OT    -0.834000       15.9994           0
```
