## Supporting Information: Data and Software Sharing for "Role of graphene oxide in inhibiting the interactions between nucleoside diphosphate kinases -B and -C": NDPK-BC+GO_ionized.psf (part 8 of 42)

```
   98549 WT4  423  TIP3 H1   HT     0.417000        1.0080           0
   98550 WT4  423  TIP3 H2   HT     0.417000        1.0080           0
   98551 WT4  424  TIP3 OH2  OT    -0.834000       15.9994           0
   98552 WT4  424  TIP3 H1   HT     0.417000        1.0080           0
   98553 WT4  424  TIP3 H2   HT     0.417000        1.0080           0
   98554 WT4  425  TIP3 OH2  OT    -0.834000       15.9994           0
   98555 WT4  425  TIP3 H1   HT     0.417000        1.0080           0
   98556 WT4  425  TIP3 H2   HT     0.417000        1.0080           0
   98557 WT4  426  TIP3 OH2  OT    -0.834000       15.9994           0
   98558 WT4  426  TIP3 H1   HT     0.417000        1.0080           0
   98559 WT4  426  TIP3 H2   HT     0.417000        1.0080           0
   98560 WT4  427  TIP3 OH2  OT    -0.834000       15.9994           0
   98561 WT4  427  TIP3 H1   HT     0.417000        1.0080           0
   98562 WT4  427  TIP3 H2   HT     0.417000        1.0080           0
   98563 WT4  428  TIP3 OH2  OT    -0.834000       15.9994           0
   98564 WT4  428  TIP3 H1   HT     0.417000        1.0080           0
   98565 WT4  428  TIP3 H2   HT     0.417000        1.0080           0
   98566 WT4  429  TIP3 OH2  OT    -0.834000       15.9994           0
   98567 WT4  429  TIP3 H1   HT     0.417000        1.0080           0
   98568 WT4  429  TIP3 H2   HT     0.417000        1.0080           0
   98569 WT4  430  TIP3 OH2  OT    -0.834000       15.9994           0
   98570 WT4  430  TIP3 H1   HT     0.417000        1.0080           0
   98571 WT4  430  TIP3 H2   HT     0.417000        1.0080           0
   98572 WT4  431  TIP3 OH2  OT    -0.834000       15.9994           0
   98573 WT4  431  TIP3 H1   HT     0.417000        1.0080           0
   98574 WT4  431  TIP3 H2   HT     0.417000        1.0080           0
   98575 WT4  432  TIP3 OH2  OT    -0.834000       15.9994           0
   98576 WT4  432  TIP3 H1   HT     0.417000        1.0080           0
   98577 WT4  432  TIP3 H2   HT     0.417000        1.0080           0
   98578 WT4  433  TIP3 OH2  OT    -0.834000       15.9994           0
   98579 WT4  433  TIP3 H1   HT     0.417000        1.0080           0
   98580 WT4  433  TIP3 H2   HT     0.417000        1.0080           0
   98581 WT4  435  TIP3 OH2  OT    -0.834000       15.9994           0
   98582 WT4  435  TIP3 H1   HT     0.417000        1.0080           0
   98583 WT4  435  TIP3 H2   HT     0.417000        1.0080           0
   98584 WT4  437  TIP3 OH2  OT    -0.834000       15.9994           0
   98585 WT4  437  TIP3 H1   HT     0.417000        1.0080           0
   98586 WT4  437  TIP3 H2   HT     0.417000        1.0080           0
   98587 WT4  439  TIP3 OH2  OT    -0.834000       15.9994           0
   98588 WT4  439  TIP3 H1   HT     0.417000        1.0080           0
   98589 WT4  439  TIP3 H2   HT     0.417000        1.0080           0
   98590 WT4  443  TIP3 OH2  OT    -0.834000       15.9994           0
   98591 WT4  443  TIP3 H1   HT     0.417000        1.0080           0
   98592 WT4  443  TIP3 H2   HT     0.417000        1.0080           0
   98593 WT4  444  TIP3 OH2  OT    -0.834000       15.9994           0
   98594 WT4  444  TIP3 H1   HT     0.417000        1.0080           0
   98595 WT4  444  TIP3 H2   HT     0.417000        1.0080           0
   98596 WT4  446  TIP3 OH2  OT    -0.834000       15.9994           0
   98597 WT4  446  TIP3 H1   HT     0.417000        1.0080           0
   98598 WT4  446  TIP3 H2   HT     0.417000        1.0080           0
   98599 WT4  447  TIP3 OH2  OT    -0.834000       15.9994           0
   98600 WT4  447  TIP3 H1   HT     0.417000        1.0080           0
   98601 WT4  447  TIP3 H2   HT     0.417000        1.0080           0
   98602 WT4  448  TIP3 OH2  OT    -0.834000       15.9994           0
   98603 WT4  448  TIP3 H1   HT     0.417000        1.0080           0
   98604 WT4  448  TIP3 H2   HT     0.417000        1.0080           0
   98605 WT4  449  TIP3 OH2  OT    -0.834000       15.9994           0
   98606 WT4  449  TIP3 H1   HT     0.417000        1.0080           0
   98607 WT4  449  TIP3 H2   HT     0.417000        1.0080           0
   98608 WT4  450  TIP3 OH2  OT    -0.834000       15.9994           0
   98609 WT4  450  TIP3 H1   HT     0.417000        1.0080           0
   98610 WT4  450  TIP3 H2   HT     0.417000        1.0080           0
   98611 WT4  451  TIP3 OH2  OT    -0.834000       15.9994           0
   98612 WT4  451  TIP3 H1   HT     0.417000        1.0080           0
   98613 WT4  451  TIP3 H2   HT     0.417000        1.0080           0
   98614 WT4  452  TIP3 OH2  OT    -0.834000       15.9994           0
   98615 WT4  452  TIP3 H1   HT     0.417000        1.0080           0
   98616 WT4  452  TIP3 H2   HT     0.417000        1.0080           0
   98617 WT4  454  TIP3 OH2  OT    -0.834000       15.9994           0
   98618 WT4  454  TIP3 H1   HT     0.417000        1.0080           0
   98619 WT4  454  TIP3 H2   HT     0.417000        1.0080           0
   98620 WT4  456  TIP3 OH2  OT    -0.834000       15.9994           0
   98621 WT4  456  TIP3 H1   HT     0.417000        1.0080           0
   98622 WT4  456  TIP3 H2   HT     0.417000        1.0080           0
   98623 WT4  457  TIP3 OH2  OT    -0.834000       15.9994           0
   98624 WT4  457  TIP3 H1   HT     0.417000        1.0080           0
   98625 WT4  457  TIP3 H2   HT     0.417000        1.0080           0
   98626 WT4  460  TIP3 OH2  OT    -0.834000       15.9994           0
   98627 WT4  460  TIP3 H1   HT     0.417000        1.0080           0
   98628 WT4  460  TIP3 H2   HT     0.417000        1.0080           0
   98629 WT4  461  TIP3 OH2  OT    -0.834000       15.9994           0
   98630 WT4  461  TIP3 H1   HT     0.417000        1.0080           0
   98631 WT4  461  TIP3 H2   HT     0.417000        1.0080           0
   98632 WT4  462  TIP3 OH2  OT    -0.834000       15.9994           0
   98633 WT4  462  TIP3 H1   HT     0.417000        1.0080           0
   98634 WT4  462  TIP3 H2   HT     0.417000        1.0080           0
   98635 WT4  463  TIP3 OH2  OT    -0.834000       15.9994           0
   98636 WT4  463  TIP3 H1   HT     0.417000        1.0080           0
   98637 WT4  463  TIP3 H2   HT     0.417000        1.0080           0
   98638 WT4  464  TIP3 OH2  OT    -0.834000       15.9994           0
   98639 WT4  464  TIP3 H1   HT     0.417000        1.0080           0
   98640 WT4  464  TIP3 H2   HT     0.417000        1.0080           0
   98641 WT4  465  TIP3 OH2  OT    -0.834000       15.9994           0
   98642 WT4  465  TIP3 H1   HT     0.417000        1.0080           0
   98643 WT4  465  TIP3 H2   HT     0.417000        1.0080           0
   98644 WT4  466  TIP3 OH2  OT    -0.834000       15.9994           0
   98645 WT4  466  TIP3 H1   HT     0.417000        1.0080           0
   98646 WT4  466  TIP3 H2   HT     0.417000        1.0080           0
   98647 WT4  467  TIP3 OH2  OT    -0.834000       15.9994           0
   98648 WT4  467  TIP3 H1   HT     0.417000        1.0080           0
   98649 WT4  467  TIP3 H2   HT     0.417000        1.0080           0
   98650 WT4  468  TIP3 OH2  OT    -0.834000       15.9994           0
   98651 WT4  468  TIP3 H1   HT     0.417000        1.0080           0
   98652 WT4  468  TIP3 H2   HT     0.417000        1.0080           0
   98653 WT4  469  TIP3 OH2  OT    -0.834000       15.9994           0
   98654 WT4  469  TIP3 H1   HT     0.417000        1.0080           0
   98655 WT4  469  TIP3 H2   HT     0.417000        1.0080           0
   98656 WT4  470  TIP3 OH2  OT    -0.834000       15.9994           0
   98657 WT4  470  TIP3 H1   HT     0.417000        1.0080           0
   98658 WT4  470  TIP3 H2   HT     0.417000        1.0080           0
   98659 WT4  471  TIP3 OH2  OT    -0.834000       15.9994           0
   98660 WT4  471  TIP3 H1   HT     0.417000        1.0080           0
   98661 WT4  471  TIP3 H2   HT     0.417000        1.0080           0
   98662 WT4  472  TIP3 OH2  OT    -0.834000       15.9994           0
   98663 WT4  472  TIP3 H1   HT     0.417000        1.0080           0
   98664 WT4  472  TIP3 H2   HT     0.417000        1.0080           0
   98665 WT4  473  TIP3 OH2  OT    -0.834000       15.9994           0
   98666 WT4  473  TIP3 H1   HT     0.417000        1.0080           0
   98667 WT4  473  TIP3 H2   HT     0.417000        1.0080           0
   98668 WT4  474  TIP3 OH2  OT    -0.834000       15.9994           0
   98669 WT4  474  TIP3 H1   HT     0.417000        1.0080           0
   98670 WT4  474  TIP3 H2   HT     0.417000        1.0080           0
   98671 WT4  475  TIP3 OH2  OT    -0.834000       15.9994           0
   98672 WT4  475  TIP3 H1   HT     0.417000        1.0080           0
   98673 WT4  475  TIP3 H2   HT     0.417000        1.0080           0
   98674 WT4  476  TIP3 OH2  OT    -0.834000       15.9994           0
   98675 WT4  476  TIP3 H1   HT     0.417000        1.0080           0
   98676 WT4  476  TIP3 H2   HT     0.417000        1.0080           0
   98677 WT4  477  TIP3 OH2  OT    -0.834000       15.9994           0
   98678 WT4  477  TIP3 H1   HT     0.417000        1.0080           0
   98679 WT4  477  TIP3 H2   HT     0.417000        1.0080           0
   98680 WT4  478  TIP3 OH2  OT    -0.834000       15.9994           0
   98681 WT4  478  TIP3 H1   HT     0.417000        1.0080           0
   98682 WT4  478  TIP3 H2   HT     0.417000        1.0080           0
   98683 WT4  479  TIP3 OH2  OT    -0.834000       15.9994           0
   98684 WT4  479  TIP3 H1   HT     0.417000        1.0080           0
   98685 WT4  479  TIP3 H2   HT     0.417000        1.0080           0
   98686 WT4  480  TIP3 OH2  OT    -0.834000       15.9994           0
   98687 WT4  480  TIP3 H1   HT     0.417000        1.0080           0
   98688 WT4  480  TIP3 H2   HT     0.417000        1.0080           0
   98689 WT4  481  TIP3 OH2  OT    -0.834000       15.9994           0
   98690 WT4  481  TIP3 H1   HT     0.417000        1.0080           0
   98691 WT4  481  TIP3 H2   HT     0.417000        1.0080           0
   98692 WT4  482  TIP3 OH2  OT    -0.834000       15.9994           0
   98693 WT4  482  TIP3 H1   HT     0.417000        1.0080           0
   98694 WT4  482  TIP3 H2   HT     0.417000        1.0080           0
   98695 WT4  483  TIP3 OH2  OT    -0.834000       15.9994           0
   98696 WT4  483  TIP3 H1   HT     0.417000        1.0080           0
   98697 WT4  483  TIP3 H2   HT     0.417000        1.0080           0
   98698 WT4  484  TIP3 OH2  OT    -0.834000       15.9994           0
   98699 WT4  484  TIP3 H1   HT     0.417000        1.0080           0
   98700 WT4  484  TIP3 H2   HT     0.417000        1.0080           0
   98701 WT4  485  TIP3 OH2  OT    -0.834000       15.9994           0
   98702 WT4  485  TIP3 H1   HT     0.417000        1.0080           0
   98703 WT4  485  TIP3 H2   HT     0.417000        1.0080           0
   98704 WT4  486  TIP3 OH2  OT    -0.834000       15.9994           0
   98705 WT4  486  TIP3 H1   HT     0.417000        1.0080           0
   98706 WT4  486  TIP3 H2   HT     0.417000        1.0080           0
   98707 WT4  487  TIP3 OH2  OT    -0.834000       15.9994           0
   98708 WT4  487  TIP3 H1   HT     0.417000        1.0080           0
   98709 WT4  487  TIP3 H2   HT     0.417000        1.0080           0
   98710 WT4  488  TIP3 OH2  OT    -0.834000       15.9994           0
   98711 WT4  488  TIP3 H1   HT     0.417000        1.0080           0
   98712 WT4  488  TIP3 H2   HT     0.417000        1.0080           0
   98713 WT4  489  TIP3 OH2  OT    -0.834000       15.9994           0
   98714 WT4  489  TIP3 H1   HT     0.417000        1.0080           0
   98715 WT4  489  TIP3 H2   HT     0.417000        1.0080           0
   98716 WT4  490  TIP3 OH2  OT    -0.834000       15.9994           0
   98717 WT4  490  TIP3 H1   HT     0.417000        1.0080           0
   98718 WT4  490  TIP3 H2   HT     0.417000        1.0080           0
   98719 WT4  491  TIP3 OH2  OT    -0.834000       15.9994           0
   98720 WT4  491  TIP3 H1   HT     0.417000        1.0080           0
   98721 WT4  491  TIP3 H2   HT     0.417000        1.0080           0
   98722 WT4  492  TIP3 OH2  OT    -0.834000       15.9994           0
   98723 WT4  492  TIP3 H1   HT     0.417000        1.0080           0
   98724 WT4  492  TIP3 H2   HT     0.417000        1.0080           0
   98725 WT4  493  TIP3 OH2  OT    -0.834000       15.9994           0
   98726 WT4  493  TIP3 H1   HT     0.417000        1.0080           0
   98727 WT4  493  TIP3 H2   HT     0.417000        1.0080           0
   98728 WT4  494  TIP3 OH2  OT    -0.834000       15.9994           0
   98729 WT4  494  TIP3 H1   HT     0.417000        1.0080           0
   98730 WT4  494  TIP3 H2   HT     0.417000        1.0080           0
   98731 WT4  495  TIP3 OH2  OT    -0.834000       15.9994           0
   98732 WT4  495  TIP3 H1   HT     0.417000        1.0080           0
   98733 WT4  495  TIP3 H2   HT     0.417000        1.0080           0
   98734 WT4  496  TIP3 OH2  OT    -0.834000       15.9994           0
   98735 WT4  496  TIP3 H1   HT     0.417000        1.0080           0
   98736 WT4  496  TIP3 H2   HT     0.417000        1.0080           0
   98737 WT4  497  TIP3 OH2  OT    -0.834000       15.9994           0
   98738 WT4  497  TIP3 H1   HT     0.417000        1.0080           0
   98739 WT4  497  TIP3 H2   HT     0.417000        1.0080           0
   98740 WT4  498  TIP3 OH2  OT    -0.834000       15.9994           0
   98741 WT4  498  TIP3 H1   HT     0.417000        1.0080           0
   98742 WT4  498  TIP3 H2   HT     0.417000        1.0080           0
   98743 WT4  500  TIP3 OH2  OT    -0.834000       15.9994           0
   98744 WT4  500  TIP3 H1   HT     0.417000        1.0080           0
   98745 WT4  500  TIP3 H2   HT     0.417000        1.0080           0
   98746 WT4  501  TIP3 OH2  OT    -0.834000       15.9994           0
   98747 WT4  501  TIP3 H1   HT     0.417000        1.0080           0
   98748 WT4  501  TIP3 H2   HT     0.417000        1.0080           0
   98749 WT4  502  TIP3 OH2  OT    -0.834000       15.9994           0
   98750 WT4  502  TIP3 H1   HT     0.417000        1.0080           0
   98751 WT4  502  TIP3 H2   HT     0.417000        1.0080           0
   98752 WT4  503  TIP3 OH2  OT    -0.834000       15.9994           0
   98753 WT4  503  TIP3 H1   HT     0.417000        1.0080           0
   98754 WT4  503  TIP3 H2   HT     0.417000        1.0080           0
   98755 WT4  506  TIP3 OH2  OT    -0.834000       15.9994           0
   98756 WT4  506  TIP3 H1   HT     0.417000        1.0080           0
   98757 WT4  506  TIP3 H2   HT     0.417000        1.0080           0
   98758 WT4  507  TIP3 OH2  OT    -0.834000       15.9994           0
   98759 WT4  507  TIP3 H1   HT     0.417000        1.0080           0
   98760 WT4  507  TIP3 H2   HT     0.417000        1.0080           0
   98761 WT4  508  TIP3 OH2  OT    -0.834000       15.9994           0
   98762 WT4  508  TIP3 H1   HT     0.417000        1.0080           0
   98763 WT4  508  TIP3 H2   HT     0.417000        1.0080           0
   98764 WT4  509  TIP3 OH2  OT    -0.834000       15.9994           0
   98765 WT4  509  TIP3 H1   HT     0.417000        1.0080           0
   98766 WT4  509  TIP3 H2   HT     0.417000        1.0080           0
   98767 WT4  510  TIP3 OH2  OT    -0.834000       15.9994           0
   98768 WT4  510  TIP3 H1   HT     0.417000        1.0080           0
   98769 WT4  510  TIP3 H2   HT     0.417000        1.0080           0
   98770 WT4  511  TIP3 OH2  OT    -0.834000       15.9994           0
   98771 WT4  511  TIP3 H1   HT     0.417000        1.0080           0
   98772 WT4  511  TIP3 H2   HT     0.417000        1.0080           0
   98773 WT4  512  TIP3 OH2  OT    -0.834000       15.9994           0
   98774 WT4  512  TIP3 H1   HT     0.417000        1.0080           0
   98775 WT4  512  TIP3 H2   HT     0.417000        1.0080           0
   98776 WT4  513  TIP3 OH2  OT    -0.834000       15.9994           0
   98777 WT4  513  TIP3 H1   HT     0.417000        1.0080           0
   98778 WT4  513  TIP3 H2   HT     0.417000        1.0080           0
   98779 WT4  514  TIP3 OH2  OT    -0.834000       15.9994           0
   98780 WT4  514  TIP3 H1   HT     0.417000        1.0080           0
   98781 WT4  514  TIP3 H2   HT     0.417000        1.0080           0
   98782 WT4  515  TIP3 OH2  OT    -0.834000       15.9994           0
   98783 WT4  515  TIP3 H1   HT     0.417000        1.0080           0
   98784 WT4  515  TIP3 H2   HT     0.417000        1.0080           0
   98785 WT4  516  TIP3 OH2  OT    -0.834000       15.9994           0
   98786 WT4  516  TIP3 H1   HT     0.417000        1.0080           0
   98787 WT4  516  TIP3 H2   HT     0.417000        1.0080           0
   98788 WT4  517  TIP3 OH2  OT    -0.834000       15.9994           0
   98789 WT4  517  TIP3 H1   HT     0.417000        1.0080           0
   98790 WT4  517  TIP3 H2   HT     0.417000        1.0080           0
   98791 WT4  518  TIP3 OH2  OT    -0.834000       15.9994           0
   98792 WT4  518  TIP3 H1   HT     0.417000        1.0080           0
   98793 WT4  518  TIP3 H2   HT     0.417000        1.0080           0
   98794 WT4  521  TIP3 OH2  OT    -0.834000       15.9994           0
   98795 WT4  521  TIP3 H1   HT     0.417000        1.0080           0
   98796 WT4  521  TIP3 H2   HT     0.417000        1.0080           0
   98797 WT4  522  TIP3 OH2  OT    -0.834000       15.9994           0
   98798 WT4  522  TIP3 H1   HT     0.417000        1.0080           0
   98799 WT4  522  TIP3 H2   HT     0.417000        1.0080           0
   98800 WT4  523  TIP3 OH2  OT    -0.834000       15.9994           0
   98801 WT4  523  TIP3 H1   HT     0.417000        1.0080           0
   98802 WT4  523  TIP3 H2   HT     0.417000        1.0080           0
   98803 WT4  524  TIP3 OH2  OT    -0.834000       15.9994           0
   98804 WT4  524  TIP3 H1   HT     0.417000        1.0080           0
   98805 WT4  524  TIP3 H2   HT     0.417000        1.0080           0
   98806 WT4  525  TIP3 OH2  OT    -0.834000       15.9994           0
   98807 WT4  525  TIP3 H1   HT     0.417000        1.0080           0
   98808 WT4  525  TIP3 H2   HT     0.417000        1.0080           0
   98809 WT4  526  TIP3 OH2  OT    -0.834000       15.9994           0
   98810 WT4  526  TIP3 H1   HT     0.417000        1.0080           0
   98811 WT4  526  TIP3 H2   HT     0.417000        1.0080           0
   98812 WT4  527  TIP3 OH2  OT    -0.834000       15.9994           0
   98813 WT4  527  TIP3 H1   HT     0.417000        1.0080           0
   98814 WT4  527  TIP3 H2   HT     0.417000        1.0080           0
   98815 WT4  528  TIP3 OH2  OT    -0.834000       15.9994           0
   98816 WT4  528  TIP3 H1   HT     0.417000        1.0080           0
   98817 WT4  528  TIP3 H2   HT     0.417000        1.0080           0
   98818 WT4  529  TIP3 OH2  OT    -0.834000       15.9994           0
   98819 WT4  529  TIP3 H1   HT     0.417000        1.0080           0
   98820 WT4  529  TIP3 H2   HT     0.417000        1.0080           0
   98821 WT4  530  TIP3 OH2  OT    -0.834000       15.9994           0
   98822 WT4  530  TIP3 H1   HT     0.417000        1.0080           0
   98823 WT4  530  TIP3 H2   HT     0.417000        1.0080           0
   98824 WT4  531  TIP3 OH2  OT    -0.834000       15.9994           0
   98825 WT4  531  TIP3 H1   HT     0.417000        1.0080           0
   98826 WT4  531  TIP3 H2   HT     0.417000        1.0080           0
   98827 WT4  532  TIP3 OH2  OT    -0.834000       15.9994           0
   98828 WT4  532  TIP3 H1   HT     0.417000        1.0080           0
   98829 WT4  532  TIP3 H2   HT     0.417000        1.0080           0
   98830 WT4  533  TIP3 OH2  OT    -0.834000       15.9994           0
   98831 WT4  533  TIP3 H1   HT     0.417000        1.0080           0
   98832 WT4  533  TIP3 H2   HT     0.417000        1.0080           0
   98833 WT4  534  TIP3 OH2  OT    -0.834000       15.9994           0
   98834 WT4  534  TIP3 H1   HT     0.417000        1.0080           0
   98835 WT4  534  TIP3 H2   HT     0.417000        1.0080           0
   98836 WT4  535  TIP3 OH2  OT    -0.834000       15.9994           0
   98837 WT4  535  TIP3 H1   HT     0.417000        1.0080           0
   98838 WT4  535  TIP3 H2   HT     0.417000        1.0080           0
   98839 WT4  537  TIP3 OH2  OT    -0.834000       15.9994           0
   98840 WT4  537  TIP3 H1   HT     0.417000        1.0080           0
   98841 WT4  537  TIP3 H2   HT     0.417000        1.0080           0
   98842 WT4  538  TIP3 OH2  OT    -0.834000       15.9994           0
   98843 WT4  538  TIP3 H1   HT     0.417000        1.0080           0
   98844 WT4  538  TIP3 H2   HT     0.417000        1.0080           0
   98845 WT4  539  TIP3 OH2  OT    -0.834000       15.9994           0
   98846 WT4  539  TIP3 H1   HT     0.417000        1.0080           0
   98847 WT4  539  TIP3 H2   HT     0.417000        1.0080           0
   98848 WT4  540  TIP3 OH2  OT    -0.834000       15.9994           0
   98849 WT4  540  TIP3 H1   HT     0.417000        1.0080           0
   98850 WT4  540  TIP3 H2   HT     0.417000        1.0080           0
   98851 WT4  541  TIP3 OH2  OT    -0.834000       15.9994           0
   98852 WT4  541  TIP3 H1   HT     0.417000        1.0080           0
   98853 WT4  541  TIP3 H2   HT     0.417000        1.0080           0
   98854 WT4  543  TIP3 OH2  OT    -0.834000       15.9994           0
   98855 WT4  543  TIP3 H1   HT     0.417000        1.0080           0
   98856 WT4  543  TIP3 H2   HT     0.417000        1.0080           0
   98857 WT4  544  TIP3 OH2  OT    -0.834000       15.9994           0
   98858 WT4  544  TIP3 H1   HT     0.417000        1.0080           0
   98859 WT4  544  TIP3 H2   HT     0.417000        1.0080           0
   98860 WT4  545  TIP3 OH2  OT    -0.834000       15.9994           0
   98861 WT4  545  TIP3 H1   HT     0.417000        1.0080           0
   98862 WT4  545  TIP3 H2   HT     0.417000        1.0080           0
   98863 WT4  547  TIP3 OH2  OT    -0.834000       15.9994           0
   98864 WT4  547  TIP3 H1   HT     0.417000        1.0080           0
   98865 WT4  547  TIP3 H2   HT     0.417000        1.0080           0
   98866 WT4  549  TIP3 OH2  OT    -0.834000       15.9994           0
   98867 WT4  549  TIP3 H1   HT     0.417000        1.0080           0
   98868 WT4  549  TIP3 H2   HT     0.417000        1.0080           0
   98869 WT4  550  TIP3 OH2  OT    -0.834000       15.9994           0
   98870 WT4  550  TIP3 H1   HT     0.417000        1.0080           0
   98871 WT4  550  TIP3 H2   HT     0.417000        1.0080           0
   98872 WT4  551  TIP3 OH2  OT    -0.834000       15.9994           0
   98873 WT4  551  TIP3 H1   HT     0.417000        1.0080           0
   98874 WT4  551  TIP3 H2   HT     0.417000        1.0080           0
   98875 WT4  552  TIP3 OH2  OT    -0.834000       15.9994           0
   98876 WT4  552  TIP3 H1   HT     0.417000        1.0080           0
   98877 WT4  552  TIP3 H2   HT     0.417000        1.0080           0
   98878 WT4  553  TIP3 OH2  OT    -0.834000       15.9994           0
   98879 WT4  553  TIP3 H1   HT     0.417000        1.0080           0
   98880 WT4  553  TIP3 H2   HT     0.417000        1.0080           0
   98881 WT4  554  TIP3 OH2  OT    -0.834000       15.9994           0
   98882 WT4  554  TIP3 H1   HT     0.417000        1.0080           0
   98883 WT4  554  TIP3 H2   HT     0.417000        1.0080           0
   98884 WT4  555  TIP3 OH2  OT    -0.834000       15.9994           0
   98885 WT4  555  TIP3 H1   HT     0.417000        1.0080           0
   98886 WT4  555  TIP3 H2   HT     0.417000        1.0080           0
   98887 WT4  556  TIP3 OH2  OT    -0.834000       15.9994           0
   98888 WT4  556  TIP3 H1   HT     0.417000        1.0080           0
   98889 WT4  556  TIP3 H2   HT     0.417000        1.0080           0
   98890 WT4  557  TIP3 OH2  OT    -0.834000       15.9994           0
   98891 WT4  557  TIP3 H1   HT     0.417000        1.0080           0
   98892 WT4  557  TIP3 H2   HT     0.417000        1.0080           0
   98893 WT4  558  TIP3 OH2  OT    -0.834000       15.9994           0
   98894 WT4  558  TIP3 H1   HT     0.417000        1.0080           0
   98895 WT4  558  TIP3 H2   HT     0.417000        1.0080           0
   98896 WT4  562  TIP3 OH2  OT    -0.834000       15.9994           0
   98897 WT4  562  TIP3 H1   HT     0.417000        1.0080           0
   98898 WT4  562  TIP3 H2   HT     0.417000        1.0080           0
   98899 WT4  564  TIP3 OH2  OT    -0.834000       15.9994           0
   98900 WT4  564  TIP3 H1   HT     0.417000        1.0080           0
   98901 WT4  564  TIP3 H2   HT     0.417000        1.0080           0
   98902 WT4  568  TIP3 OH2  OT    -0.834000       15.9994           0
   98903 WT4  568  TIP3 H1   HT     0.417000        1.0080           0
   98904 WT4  568  TIP3 H2   HT     0.417000        1.0080           0
   98905 WT4  570  TIP3 OH2  OT    -0.834000       15.9994           0
   98906 WT4  570  TIP3 H1   HT     0.417000        1.0080           0
   98907 WT4  570  TIP3 H2   HT     0.417000        1.0080           0
   98908 WT4  571  TIP3 OH2  OT    -0.834000       15.9994           0
   98909 WT4  571  TIP3 H1   HT     0.417000        1.0080           0
   98910 WT4  571  TIP3 H2   HT     0.417000        1.0080           0
   98911 WT4  572  TIP3 OH2  OT    -0.834000       15.9994           0
   98912 WT4  572  TIP3 H1   HT     0.417000        1.0080           0
   98913 WT4  572  TIP3 H2   HT     0.417000        1.0080           0
   98914 WT4  573  TIP3 OH2  OT    -0.834000       15.9994           0
   98915 WT4  573  TIP3 H1   HT     0.417000        1.0080           0
   98916 WT4  573  TIP3 H2   HT     0.417000        1.0080           0
   98917 WT4  574  TIP3 OH2  OT    -0.834000       15.9994           0
   98918 WT4  574  TIP3 H1   HT     0.417000        1.0080           0
   98919 WT4  574  TIP3 H2   HT     0.417000        1.0080           0
   98920 WT4  575  TIP3 OH2  OT    -0.834000       15.9994           0
   98921 WT4  575  TIP3 H1   HT     0.417000        1.0080           0
   98922 WT4  575  TIP3 H2   HT     0.417000        1.0080           0
   98923 WT4  576  TIP3 OH2  OT    -0.834000       15.9994           0
   98924 WT4  576  TIP3 H1   HT     0.417000        1.0080           0
   98925 WT4  576  TIP3 H2   HT     0.417000        1.0080           0
   98926 WT4  578  TIP3 OH2  OT    -0.834000       15.9994           0
   98927 WT4  578  TIP3 H1   HT     0.417000        1.0080           0
   98928 WT4  578  TIP3 H2   HT     0.417000        1.0080           0
   98929 WT4  579  TIP3 OH2  OT    -0.834000       15.9994           0
   98930 WT4  579  TIP3 H1   HT     0.417000        1.0080           0
   98931 WT4  579  TIP3 H2   HT     0.417000        1.0080           0
   98932 WT4  580  TIP3 OH2  OT    -0.834000       15.9994           0
   98933 WT4  580  TIP3 H1   HT     0.417000        1.0080           0
   98934 WT4  580  TIP3 H2   HT     0.417000        1.0080           0
   98935 WT4  581  TIP3 OH2  OT    -0.834000       15.9994           0
   98936 WT4  581  TIP3 H1   HT     0.417000        1.0080           0
   98937 WT4  581  TIP3 H2   HT     0.417000        1.0080           0
   98938 WT4  584  TIP3 OH2  OT    -0.834000       15.9994           0
   98939 WT4  584  TIP3 H1   HT     0.417000        1.0080           0
   98940 WT4  584  TIP3 H2   HT     0.417000        1.0080           0
   98941 WT4  585  TIP3 OH2  OT    -0.834000       15.9994           0
   98942 WT4  585  TIP3 H1   HT     0.417000        1.0080           0
   98943 WT4  585  TIP3 H2   HT     0.417000        1.0080           0
   98944 WT4  586  TIP3 OH2  OT    -0.834000       15.9994           0
   98945 WT4  586  TIP3 H1   HT     0.417000        1.0080           0
   98946 WT4  586  TIP3 H2   HT     0.417000        1.0080           0
   98947 WT4  587  TIP3 OH2  OT    -0.834000       15.9994           0
   98948 WT4  587  TIP3 H1   HT     0.417000        1.0080           0
   98949 WT4  587  TIP3 H2   HT     0.417000        1.0080           0
   98950 WT4  588  TIP3 OH2  OT    -0.834000       15.9994           0
   98951 WT4  588  TIP3 H1   HT     0.417000        1.0080           0
   98952 WT4  588  TIP3 H2   HT     0.417000        1.0080           0
   98953 WT4  589  TIP3 OH2  OT    -0.834000       15.9994           0
   98954 WT4  589  TIP3 H1   HT     0.417000        1.0080           0
   98955 WT4  589  TIP3 H2   HT     0.417000        1.0080           0
   98956 WT4  590  TIP3 OH2  OT    -0.834000       15.9994           0
   98957 WT4  590  TIP3 H1   HT     0.417000        1.0080           0
   98958 WT4  590  TIP3 H2   HT     0.417000        1.0080           0
   98959 WT4  591  TIP3 OH2  OT    -0.834000       15.9994           0
   98960 WT4  591  TIP3 H1   HT     0.417000        1.0080           0
   98961 WT4  591  TIP3 H2   HT     0.417000        1.0080           0
   98962 WT4  592  TIP3 OH2  OT    -0.834000       15.9994           0
   98963 WT4  592  TIP3 H1   HT     0.417000        1.0080           0
   98964 WT4  592  TIP3 H2   HT     0.417000        1.0080           0
   98965 WT4  593  TIP3 OH2  OT    -0.834000       15.9994           0
   98966 WT4  593  TIP3 H1   HT     0.417000        1.0080           0
   98967 WT4  593  TIP3 H2   HT     0.417000        1.0080           0
   98968 WT4  594  TIP3 OH2  OT    -0.834000       15.9994           0
   98969 WT4  594  TIP3 H1   HT     0.417000        1.0080           0
   98970 WT4  594  TIP3 H2   HT     0.417000        1.0080           0
   98971 WT4  595  TIP3 OH2  OT    -0.834000       15.9994           0
   98972 WT4  595  TIP3 H1   HT     0.417000        1.0080           0
   98973 WT4  595  TIP3 H2   HT     0.417000        1.0080           0
   98974 WT4  596  TIP3 OH2  OT    -0.834000       15.9994           0
   98975 WT4  596  TIP3 H1   HT     0.417000        1.0080           0
   98976 WT4  596  TIP3 H2   HT     0.417000        1.0080           0
   98977 WT4  597  TIP3 OH2  OT    -0.834000       15.9994           0
   98978 WT4  597  TIP3 H1   HT     0.417000        1.0080           0
   98979 WT4  597  TIP3 H2   HT     0.417000        1.0080           0
   98980 WT4  598  TIP3 OH2  OT    -0.834000       15.9994           0
   98981 WT4  598  TIP3 H1   HT     0.417000        1.0080           0
   98982 WT4  598  TIP3 H2   HT     0.417000        1.0080           0
   98983 WT4  599  TIP3 OH2  OT    -0.834000       15.9994           0
   98984 WT4  599  TIP3 H1   HT     0.417000        1.0080           0
   98985 WT4  599  TIP3 H2   HT     0.417000        1.0080           0
   98986 WT4  600  TIP3 OH2  OT    -0.834000       15.9994           0
   98987 WT4  600  TIP3 H1   HT     0.417000        1.0080           0
   98988 WT4  600  TIP3 H2   HT     0.417000        1.0080           0
   98989 WT4  601  TIP3 OH2  OT    -0.834000       15.9994           0
   98990 WT4  601  TIP3 H1   HT     0.417000        1.0080           0
   98991 WT4  601  TIP3 H2   HT     0.417000        1.0080           0
   98992 WT4  602  TIP3 OH2  OT    -0.834000       15.9994           0
   98993 WT4  602  TIP3 H1   HT     0.417000        1.0080           0
   98994 WT4  602  TIP3 H2   HT     0.417000        1.0080           0
   98995 WT4  603  TIP3 OH2  OT    -0.834000       15.9994           0
   98996 WT4  603  TIP3 H1   HT     0.417000        1.0080           0
   98997 WT4  603  TIP3 H2   HT     0.417000        1.0080           0
   98998 WT4  604  TIP3 OH2  OT    -0.834000       15.9994           0
   98999 WT4  604  TIP3 H1   HT     0.417000        1.0080           0
   99000 WT4  604  TIP3 H2   HT     0.417000        1.0080           0
   99001 WT4  606  TIP3 OH2  OT    -0.834000       15.9994           0
   99002 WT4  606  TIP3 H1   HT     0.417000        1.0080           0
   99003 WT4  606  TIP3 H2   HT     0.417000        1.0080           0
   99004 WT4  607  TIP3 OH2  OT    -0.834000       15.9994           0
   99005 WT4  607  TIP3 H1   HT     0.417000        1.0080           0
   99006 WT4  607  TIP3 H2   HT     0.417000        1.0080           0
   99007 WT4  608  TIP3 OH2  OT    -0.834000       15.9994           0
   99008 WT4  608  TIP3 H1   HT     0.417000        1.0080           0
   99009 WT4  608  TIP3 H2   HT     0.417000        1.0080           0
   99010 WT4  609  TIP3 OH2  OT    -0.834000       15.9994           0
   99011 WT4  609  TIP3 H1   HT     0.417000        1.0080           0
   99012 WT4  609  TIP3 H2   HT     0.417000        1.0080           0
   99013 WT4  610  TIP3 OH2  OT    -0.834000       15.9994           0
   99014 WT4  610  TIP3 H1   HT     0.417000        1.0080           0
   99015 WT4  610  TIP3 H2   HT     0.417000        1.0080           0
   99016 WT4  611  TIP3 OH2  OT    -0.834000       15.9994           0
   99017 WT4  611  TIP3 H1   HT     0.417000        1.0080           0
   99018 WT4  611  TIP3 H2   HT     0.417000        1.0080           0
   99019 WT4  612  TIP3 OH2  OT    -0.834000       15.9994           0
   99020 WT4  612  TIP3 H1   HT     0.417000        1.0080           0
   99021 WT4  612  TIP3 H2   HT     0.417000        1.0080           0
   99022 WT4  613  TIP3 OH2  OT    -0.834000       15.9994           0
   99023 WT4  613  TIP3 H1   HT     0.417000        1.0080           0
   99024 WT4  613  TIP3 H2   HT     0.417000        1.0080           0
   99025 WT4  615  TIP3 OH2  OT    -0.834000       15.9994           0
   99026 WT4  615  TIP3 H1   HT     0.417000        1.0080           0
   99027 WT4  615  TIP3 H2   HT     0.417000        1.0080           0
   99028 WT4  616  TIP3 OH2  OT    -0.834000       15.9994           0
   99029 WT4  616  TIP3 H1   HT     0.417000        1.0080           0
   99030 WT4  616  TIP3 H2   HT     0.417000        1.0080           0
   99031 WT4  617  TIP3 OH2  OT    -0.834000       15.9994           0
   99032 WT4  617  TIP3 H1   HT     0.417000        1.0080           0
   99033 WT4  617  TIP3 H2   HT     0.417000        1.0080           0
   99034 WT4  618  TIP3 OH2  OT    -0.834000       15.9994           0
   99035 WT4  618  TIP3 H1   HT     0.417000        1.0080           0
   99036 WT4  618  TIP3 H2   HT     0.417000        1.0080           0
   99037 WT4  619  TIP3 OH2  OT    -0.834000       15.9994           0
   99038 WT4  619  TIP3 H1   HT     0.417000        1.0080           0
   99039 WT4  619  TIP3 H2   HT     0.417000        1.0080           0
   99040 WT4  620  TIP3 OH2  OT    -0.834000       15.9994           0
   99041 WT4  620  TIP3 H1   HT     0.417000        1.0080           0
   99042 WT4  620  TIP3 H2   HT     0.417000        1.0080           0
   99043 WT4  621  TIP3 OH2  OT    -0.834000       15.9994           0
   99044 WT4  621  TIP3 H1   HT     0.417000        1.0080           0
   99045 WT4  621  TIP3 H2   HT     0.417000        1.0080           0
   99046 WT4  622  TIP3 OH2  OT    -0.834000       15.9994           0
   99047 WT4  622  TIP3 H1   HT     0.417000        1.0080           0
   99048 WT4  622  TIP3 H2   HT     0.417000        1.0080           0
   99049 WT4  623  TIP3 OH2  OT    -0.834000       15.9994           0
   99050 WT4  623  TIP3 H1   HT     0.417000        1.0080           0
   99051 WT4  623  TIP3 H2   HT     0.417000        1.0080           0
   99052 WT4  624  TIP3 OH2  OT    -0.834000       15.9994           0
   99053 WT4  624  TIP3 H1   HT     0.417000        1.0080           0
   99054 WT4  624  TIP3 H2   HT     0.417000        1.0080           0
   99055 WT4  625  TIP3 OH2  OT    -0.834000       15.9994           0
   99056 WT4  625  TIP3 H1   HT     0.417000        1.0080           0
   99057 WT4  625  TIP3 H2   HT     0.417000        1.0080           0
   99058 WT4  626  TIP3 OH2  OT    -0.834000       15.9994           0
   99059 WT4  626  TIP3 H1   HT     0.417000        1.0080           0
   99060 WT4  626  TIP3 H2   HT     0.417000        1.0080           0
   99061 WT4  627  TIP3 OH2  OT    -0.834000       15.9994           0
   99062 WT4  627  TIP3 H1   HT     0.417000        1.0080           0
   99063 WT4  627  TIP3 H2   HT     0.417000        1.0080           0
   99064 WT4  629  TIP3 OH2  OT    -0.834000       15.9994           0
   99065 WT4  629  TIP3 H1   HT     0.417000        1.0080           0
   99066 WT4  629  TIP3 H2   HT     0.417000        1.0080           0
   99067 WT4  630  TIP3 OH2  OT    -0.834000       15.9994           0
   99068 WT4  630  TIP3 H1   HT     0.417000        1.0080           0
   99069 WT4  630  TIP3 H2   HT     0.417000        1.0080           0
   99070 WT4  632  TIP3 OH2  OT    -0.834000       15.9994           0
   99071 WT4  632  TIP3 H1   HT     0.417000        1.0080           0
   99072 WT4  632  TIP3 H2   HT     0.417000        1.0080           0
   99073 WT4  633  TIP3 OH2  OT    -0.834000       15.9994           0
   99074 WT4  633  TIP3 H1   HT     0.417000        1.0080           0
   99075 WT4  633  TIP3 H2   HT     0.417000        1.0080           0
   99076 WT4  634  TIP3 OH2  OT    -0.834000       15.9994           0
   99077 WT4  634  TIP3 H1   HT     0.417000        1.0080           0
   99078 WT4  634  TIP3 H2   HT     0.417000        1.0080           0
   99079 WT4  635  TIP3 OH2  OT    -0.834000       15.9994           0
   99080 WT4  635  TIP3 H1   HT     0.417000        1.0080           0
   99081 WT4  635  TIP3 H2   HT     0.417000        1.0080           0
   99082 WT4  636  TIP3 OH2  OT    -0.834000       15.9994           0
   99083 WT4  636  TIP3 H1   HT     0.417000        1.0080           0
   99084 WT4  636  TIP3 H2   HT     0.417000        1.0080           0
   99085 WT4  637  TIP3 OH2  OT    -0.834000       15.9994           0
   99086 WT4  637  TIP3 H1   HT     0.417000        1.0080           0
   99087 WT4  637  TIP3 H2   HT     0.417000        1.0080           0
   99088 WT4  638  TIP3 OH2  OT    -0.834000       15.9994           0
   99089 WT4  638  TIP3 H1   HT     0.417000        1.0080           0
   99090 WT4  638  TIP3 H2   HT     0.417000        1.0080           0
   99091 WT4  639  TIP3 OH2  OT    -0.834000       15.9994           0
   99092 WT4  639  TIP3 H1   HT     0.417000        1.0080           0
   99093 WT4  639  TIP3 H2   HT     0.417000        1.0080           0
   99094 WT4  640  TIP3 OH2  OT    -0.834000       15.9994           0
   99095 WT4  640  TIP3 H1   HT     0.417000        1.0080           0
   99096 WT4  640  TIP3 H2   HT     0.417000        1.0080           0
   99097 WT4  642  TIP3 OH2  OT    -0.834000       15.9994           0
   99098 WT4  642  TIP3 H1   HT     0.417000        1.0080           0
   99099 WT4  642  TIP3 H2   HT     0.417000        1.0080           0
   99100 WT4  643  TIP3 OH2  OT    -0.834000       15.9994           0
   99101 WT4  643  TIP3 H1   HT     0.417000        1.0080           0
   99102 WT4  643  TIP3 H2   HT     0.417000        1.0080           0
   99103 WT4  644  TIP3 OH2  OT    -0.834000       15.9994           0
   99104 WT4  644  TIP3 H1   HT     0.417000        1.0080           0
   99105 WT4  644  TIP3 H2   HT     0.417000        1.0080           0
   99106 WT4  646  TIP3 OH2  OT    -0.834000       15.9994           0
   99107 WT4  646  TIP3 H1   HT     0.417000        1.0080           0
   99108 WT4  646  TIP3 H2   HT     0.417000        1.0080           0
   99109 WT4  649  TIP3 OH2  OT    -0.834000       15.9994           0
   99110 WT4  649  TIP3 H1   HT     0.417000        1.0080           0
   99111 WT4  649  TIP3 H2   HT     0.417000        1.0080           0
   99112 WT4  650  TIP3 OH2  OT    -0.834000       15.9994           0
   99113 WT4  650  TIP3 H1   HT     0.417000        1.0080           0
   99114 WT4  650  TIP3 H2   HT     0.417000        1.0080           0
   99115 WT4  651  TIP3 OH2  OT    -0.834000       15.9994           0
   99116 WT4  651  TIP3 H1   HT     0.417000        1.0080           0
   99117 WT4  651  TIP3 H2   HT     0.417000        1.0080           0
   99118 WT4  653  TIP3 OH2  OT    -0.834000       15.9994           0
   99119 WT4  653  TIP3 H1   HT     0.417000        1.0080           0
   99120 WT4  653  TIP3 H2   HT     0.417000        1.0080           0
   99121 WT4  654  TIP3 OH2  OT    -0.834000       15.9994           0
   99122 WT4  654  TIP3 H1   HT     0.417000        1.0080           0
   99123 WT4  654  TIP3 H2   HT     0.417000        1.0080           0
   99124 WT4  656  TIP3 OH2  OT    -0.834000       15.9994           0
   99125 WT4  656  TIP3 H1   HT     0.417000        1.0080           0
   99126 WT4  656  TIP3 H2   HT     0.417000        1.0080           0
   99127 WT4  657  TIP3 OH2  OT    -0.834000       15.9994           0
   99128 WT4  657  TIP3 H1   HT     0.417000        1.0080           0
   99129 WT4  657  TIP3 H2   HT     0.417000        1.0080           0
   99130 WT4  658  TIP3 OH2  OT    -0.834000       15.9994           0
   99131 WT4  658  TIP3 H1   HT     0.417000        1.0080           0
   99132 WT4  658  TIP3 H2   HT     0.417000        1.0080           0
   99133 WT4  659  TIP3 OH2  OT    -0.834000       15.9994           0
   99134 WT4  659  TIP3 H1   HT     0.417000        1.0080           0
   99135 WT4  659  TIP3 H2   HT     0.417000        1.0080           0
   99136 WT4  660  TIP3 OH2  OT    -0.834000       15.9994           0
   99137 WT4  660  TIP3 H1   HT     0.417000        1.0080           0
   99138 WT4  660  TIP3 H2   HT     0.417000        1.0080           0
   99139 WT4  661  TIP3 OH2  OT    -0.834000       15.9994           0
   99140 WT4  661  TIP3 H1   HT     0.417000        1.0080           0
   99141 WT4  661  TIP3 H2   HT     0.417000        1.0080           0
   99142 WT4  662  TIP3 OH2  OT    -0.834000       15.9994           0
   99143 WT4  662  TIP3 H1   HT     0.417000        1.0080           0
   99144 WT4  662  TIP3 H2   HT     0.417000        1.0080           0
   99145 WT4  665  TIP3 OH2  OT    -0.834000       15.9994           0
   99146 WT4  665  TIP3 H1   HT     0.417000        1.0080           0
   99147 WT4  665  TIP3 H2   HT     0.417000        1.0080           0
   99148 WT4  666  TIP3 OH2  OT    -0.834000       15.9994           0
   99149 WT4  666  TIP3 H1   HT     0.417000        1.0080           0
   99150 WT4  666  TIP3 H2   HT     0.417000        1.0080           0
   99151 WT4  667  TIP3 OH2  OT    -0.834000       15.9994           0
   99152 WT4  667  TIP3 H1   HT     0.417000        1.0080           0
   99153 WT4  667  TIP3 H2   HT     0.417000        1.0080           0
   99154 WT4  668  TIP3 OH2  OT    -0.834000       15.9994           0
   99155 WT4  668  TIP3 H1   HT     0.417000        1.0080           0
   99156 WT4  668  TIP3 H2   HT     0.417000        1.0080           0
   99157 WT4  670  TIP3 OH2  OT    -0.834000       15.9994           0
   99158 WT4  670  TIP3 H1   HT     0.417000        1.0080           0
   99159 WT4  670  TIP3 H2   HT     0.417000        1.0080           0
   99160 WT4  671  TIP3 OH2  OT    -0.834000       15.9994           0
   99161 WT4  671  TIP3 H1   HT     0.417000        1.0080           0
   99162 WT4  671  TIP3 H2   HT     0.417000        1.0080           0
   99163 WT4  672  TIP3 OH2  OT    -0.834000       15.9994           0
   99164 WT4  672  TIP3 H1   HT     0.417000        1.0080           0
   99165 WT4  672  TIP3 H2   HT     0.417000        1.0080           0
   99166 WT4  673  TIP3 OH2  OT    -0.834000       15.9994           0
   99167 WT4  673  TIP3 H1   HT     0.417000        1.0080           0
   99168 WT4  673  TIP3 H2   HT     0.417000        1.0080           0
   99169 WT4  674  TIP3 OH2  OT    -0.834000       15.9994           0
   99170 WT4  674  TIP3 H1   HT     0.417000        1.0080           0
   99171 WT4  674  TIP3 H2   HT     0.417000        1.0080           0
   99172 WT4  675  TIP3 OH2  OT    -0.834000       15.9994           0
   99173 WT4  675  TIP3 H1   HT     0.417000        1.0080           0
   99174 WT4  675  TIP3 H2   HT     0.417000        1.0080           0
   99175 WT4  676  TIP3 OH2  OT    -0.834000       15.9994           0
   99176 WT4  676  TIP3 H1   HT     0.417000        1.0080           0
   99177 WT4  676  TIP3 H2   HT     0.417000        1.0080           0
   99178 WT4  677  TIP3 OH2  OT    -0.834000       15.9994           0
   99179 WT4  677  TIP3 H1   HT     0.417000        1.0080           0
   99180 WT4  677  TIP3 H2   HT     0.417000        1.0080           0
   99181 WT4  679  TIP3 OH2  OT    -0.834000       15.9994           0
   99182 WT4  679  TIP3 H1   HT     0.417000        1.0080           0
   99183 WT4  679  TIP3 H2   HT     0.417000        1.0080           0
   99184 WT4  680  TIP3 OH2  OT    -0.834000       15.9994           0
   99185 WT4  680  TIP3 H1   HT     0.417000        1.0080           0
   99186 WT4  680  TIP3 H2   HT     0.417000        1.0080           0
   99187 WT4  681  TIP3 OH2  OT    -0.834000       15.9994           0
   99188 WT4  681  TIP3 H1   HT     0.417000        1.0080           0
   99189 WT4  681  TIP3 H2   HT     0.417000        1.0080           0
   99190 WT4  682  TIP3 OH2  OT    -0.834000       15.9994           0
   99191 WT4  682  TIP3 H1   HT     0.417000        1.0080           0
   99192 WT4  682  TIP3 H2   HT     0.417000        1.0080           0
   99193 WT4  683  TIP3 OH2  OT    -0.834000       15.9994           0
   99194 WT4  683  TIP3 H1   HT     0.417000        1.0080           0
   99195 WT4  683  TIP3 H2   HT     0.417000        1.0080           0
   99196 WT4  684  TIP3 OH2  OT    -0.834000       15.9994           0
   99197 WT4  684  TIP3 H1   HT     0.417000        1.0080           0
   99198 WT4  684  TIP3 H2   HT     0.417000        1.0080           0
   99199 WT4  685  TIP3 OH2  OT    -0.834000       15.9994           0
   99200 WT4  685  TIP3 H1   HT     0.417000        1.0080           0
   99201 WT4  685  TIP3 H2   HT     0.417000        1.0080           0
   99202 WT4  686  TIP3 OH2  OT    -0.834000       15.9994           0
   99203 WT4  686  TIP3 H1   HT     0.417000        1.0080           0
   99204 WT4  686  TIP3 H2   HT     0.417000        1.0080           0
   99205 WT4  687  TIP3 OH2  OT    -0.834000       15.9994           0
   99206 WT4  687  TIP3 H1   HT     0.417000        1.0080           0
   99207 WT4  687  TIP3 H2   HT     0.417000        1.0080           0
   99208 WT4  692  TIP3 OH2  OT    -0.834000       15.9994           0
   99209 WT4  692  TIP3 H1   HT     0.417000        1.0080           0
   99210 WT4  692  TIP3 H2   HT     0.417000        1.0080           0
   99211 WT4  694  TIP3 OH2  OT    -0.834000       15.9994           0
   99212 WT4  694  TIP3 H1   HT     0.417000        1.0080           0
   99213 WT4  694  TIP3 H2   HT     0.417000        1.0080           0
   99214 WT4  695  TIP3 OH2  OT    -0.834000       15.9994           0
   99215 WT4  695  TIP3 H1   HT     0.417000        1.0080           0
   99216 WT4  695  TIP3 H2   HT     0.417000        1.0080           0
   99217 WT4  696  TIP3 OH2  OT    -0.834000       15.9994           0
   99218 WT4  696  TIP3 H1   HT     0.417000        1.0080           0
   99219 WT4  696  TIP3 H2   HT     0.417000        1.0080           0
   99220 WT4  697  TIP3 OH2  OT    -0.834000       15.9994           0
   99221 WT4  697  TIP3 H1   HT     0.417000        1.0080           0
   99222 WT4  697  TIP3 H2   HT     0.417000        1.0080           0
   99223 WT4  698  TIP3 OH2  OT    -0.834000       15.9994           0
   99224 WT4  698  TIP3 H1   HT     0.417000        1.0080           0
   99225 WT4  698  TIP3 H2   HT     0.417000        1.0080           0
   99226 WT4  699  TIP3 OH2  OT    -0.834000       15.9994           0
   99227 WT4  699  TIP3 H1   HT     0.417000        1.0080           0
   99228 WT4  699  TIP3 H2   HT     0.417000        1.0080           0
   99229 WT4  700  TIP3 OH2  OT    -0.834000       15.9994           0
   99230 WT4  700  TIP3 H1   HT     0.417000        1.0080           0
   99231 WT4  700  TIP3 H2   HT     0.417000        1.0080           0
   99232 WT4  701  TIP3 OH2  OT    -0.834000       15.9994           0
   99233 WT4  701  TIP3 H1   HT     0.417000        1.0080           0
   99234 WT4  701  TIP3 H2   HT     0.417000        1.0080           0
   99235 WT4  702  TIP3 OH2  OT    -0.834000       15.9994           0
   99236 WT4  702  TIP3 H1   HT     0.417000        1.0080           0
   99237 WT4  702  TIP3 H2   HT     0.417000        1.0080           0
   99238 WT4  703  TIP3 OH2  OT    -0.834000       15.9994           0
   99239 WT4  703  TIP3 H1   HT     0.417000        1.0080           0
   99240 WT4  703  TIP3 H2   HT     0.417000        1.0080           0
   99241 WT4  704  TIP3 OH2  OT    -0.834000       15.9994           0
   99242 WT4  704  TIP3 H1   HT     0.417000        1.0080           0
   99243 WT4  704  TIP3 H2   HT     0.417000        1.0080           0
   99244 WT4  706  TIP3 OH2  OT    -0.834000       15.9994           0
   99245 WT4  706  TIP3 H1   HT     0.417000        1.0080           0
   99246 WT4  706  TIP3 H2   HT     0.417000        1.0080           0
   99247 WT4  707  TIP3 OH2  OT    -0.834000       15.9994           0
   99248 WT4  707  TIP3 H1   HT     0.417000        1.0080           0
   99249 WT4  707  TIP3 H2   HT     0.417000        1.0080           0
   99250 WT4  708  TIP3 OH2  OT    -0.834000       15.9994           0
   99251 WT4  708  TIP3 H1   HT     0.417000        1.0080           0
   99252 WT4  708  TIP3 H2   HT     0.417000        1.0080           0
   99253 WT4  710  TIP3 OH2  OT    -0.834000       15.9994           0
   99254 WT4  710  TIP3 H1   HT     0.417000        1.0080           0
   99255 WT4  710  TIP3 H2   HT     0.417000        1.0080           0
   99256 WT4  711  TIP3 OH2  OT    -0.834000       15.9994           0
   99257 WT4  711  TIP3 H1   HT     0.417000        1.0080           0
   99258 WT4  711  TIP3 H2   HT     0.417000        1.0080           0
   99259 WT4  712  TIP3 OH2  OT    -0.834000       15.9994           0
   99260 WT4  712  TIP3 H1   HT     0.417000        1.0080           0
   99261 WT4  712  TIP3 H2   HT     0.417000        1.0080           0
   99262 WT4  713  TIP3 OH2  OT    -0.834000       15.9994           0
   99263 WT4  713  TIP3 H1   HT     0.417000        1.0080           0
   99264 WT4  713  TIP3 H2   HT     0.417000        1.0080           0
   99265 WT4  714  TIP3 OH2  OT    -0.834000       15.9994           0
   99266 WT4  714  TIP3 H1   HT     0.417000        1.0080           0
   99267 WT4  714  TIP3 H2   HT     0.417000        1.0080           0
   99268 WT4  715  TIP3 OH2  OT    -0.834000       15.9994           0
   99269 WT4  715  TIP3 H1   HT     0.417000        1.0080           0
   99270 WT4  715  TIP3 H2   HT     0.417000        1.0080           0
   99271 WT4  716  TIP3 OH2  OT    -0.834000       15.9994           0
   99272 WT4  716  TIP3 H1   HT     0.417000        1.0080           0
   99273 WT4  716  TIP3 H2   HT     0.417000        1.0080           0
   99274 WT4  717  TIP3 OH2  OT    -0.834000       15.9994           0
   99275 WT4  717  TIP3 H1   HT     0.417000        1.0080           0
   99276 WT4  717  TIP3 H2   HT     0.417000        1.0080           0
   99277 WT4  718  TIP3 OH2  OT    -0.834000       15.9994           0
   99278 WT4  718  TIP3 H1   HT     0.417000        1.0080           0
   99279 WT4  718  TIP3 H2   HT     0.417000        1.0080           0
   99280 WT4  719  TIP3 OH2  OT    -0.834000       15.9994           0
   99281 WT4  719  TIP3 H1   HT     0.417000        1.0080           0
   99282 WT4  719  TIP3 H2   HT     0.417000        1.0080           0
   99283 WT4  720  TIP3 OH2  OT    -0.834000       15.9994           0
   99284 WT4  720  TIP3 H1   HT     0.417000        1.0080           0
   99285 WT4  720  TIP3 H2   HT     0.417000        1.0080           0
   99286 WT4  721  TIP3 OH2  OT    -0.834000       15.9994           0
   99287 WT4  721  TIP3 H1   HT     0.417000        1.0080           0
   99288 WT4  721  TIP3 H2   HT     0.417000        1.0080           0
   99289 WT4  722  TIP3 OH2  OT    -0.834000       15.9994           0
   99290 WT4  722  TIP3 H1   HT     0.417000        1.0080           0
   99291 WT4  722  TIP3 H2   HT     0.417000        1.0080           0
   99292 WT4  723  TIP3 OH2  OT    -0.834000       15.9994           0
   99293 WT4  723  TIP3 H1   HT     0.417000        1.0080           0
   99294 WT4  723  TIP3 H2   HT     0.417000        1.0080           0
   99295 WT4  725  TIP3 OH2  OT    -0.834000       15.9994           0
   99296 WT4  725  TIP3 H1   HT     0.417000        1.0080           0
   99297 WT4  725  TIP3 H2   HT     0.417000        1.0080           0
   99298 WT4  726  TIP3 OH2  OT    -0.834000       15.9994           0
   99299 WT4  726  TIP3 H1   HT     0.417000        1.0080           0
   99300 WT4  726  TIP3 H2   HT     0.417000        1.0080           0
   99301 WT4  727  TIP3 OH2  OT    -0.834000       15.9994           0
   99302 WT4  727  TIP3 H1   HT     0.417000        1.0080           0
   99303 WT4  727  TIP3 H2   HT     0.417000        1.0080           0
   99304 WT4  728  TIP3 OH2  OT    -0.834000       15.9994           0
   99305 WT4  728  TIP3 H1   HT     0.417000        1.0080           0
   99306 WT4  728  TIP3 H2   HT     0.417000        1.0080           0
   99307 WT4  729  TIP3 OH2  OT    -0.834000       15.9994           0
   99308 WT4  729  TIP3 H1   HT     0.417000        1.0080           0
   99309 WT4  729  TIP3 H2   HT     0.417000        1.0080           0
   99310 WT4  730  TIP3 OH2  OT    -0.834000       15.9994           0
   99311 WT4  730  TIP3 H1   HT     0.417000        1.0080           0
   99312 WT4  730  TIP3 H2   HT     0.417000        1.0080           0
   99313 WT4  731  TIP3 OH2  OT    -0.834000       15.9994           0
   99314 WT4  731  TIP3 H1   HT     0.417000        1.0080           0
   99315 WT4  731  TIP3 H2   HT     0.417000        1.0080           0
   99316 WT4  732  TIP3 OH2  OT    -0.834000       15.9994           0
   99317 WT4  732  TIP3 H1   HT     0.417000        1.0080           0
   99318 WT4  732  TIP3 H2   HT     0.417000        1.0080           0
   99319 WT4  733  TIP3 OH2  OT    -0.834000       15.9994           0
   99320 WT4  733  TIP3 H1   HT     0.417000        1.0080           0
   99321 WT4  733  TIP3 H2   HT     0.417000        1.0080           0
   99322 WT4  734  TIP3 OH2  OT    -0.834000       15.9994           0
   99323 WT4  734  TIP3 H1   HT     0.417000        1.0080           0
   99324 WT4  734  TIP3 H2   HT     0.417000        1.0080           0
   99325 WT4  735  TIP3 OH2  OT    -0.834000       15.9994           0
   99326 WT4  735  TIP3 H1   HT     0.417000        1.0080           0
   99327 WT4  735  TIP3 H2   HT     0.417000        1.0080           0
   99328 WT4  736  TIP3 OH2  OT    -0.834000       15.9994           0
   99329 WT4  736  TIP3 H1   HT     0.417000        1.0080           0
   99330 WT4  736  TIP3 H2   HT     0.417000        1.0080           0
   99331 WT4  737  TIP3 OH2  OT    -0.834000       15.9994           0
   99332 WT4  737  TIP3 H1   HT     0.417000        1.0080           0
   99333 WT4  737  TIP3 H2   HT     0.417000        1.0080           0
   99334 WT4  738  TIP3 OH2  OT    -0.834000       15.9994           0
   99335 WT4  738  TIP3 H1   HT     0.417000        1.0080           0
   99336 WT4  738  TIP3 H2   HT     0.417000        1.0080           0
   99337 WT4  739  TIP3 OH2  OT    -0.834000       15.9994           0
   99338 WT4  739  TIP3 H1   HT     0.417000        1.0080           0
   99339 WT4  739  TIP3 H2   HT     0.417000        1.0080           0
   99340 WT4  740  TIP3 OH2  OT    -0.834000       15.9994           0
   99341 WT4  740  TIP3 H1   HT     0.417000        1.0080           0
   99342 WT4  740  TIP3 H2   HT     0.417000        1.0080           0
   99343 WT4  741  TIP3 OH2  OT    -0.834000       15.9994           0
   99344 WT4  741  TIP3 H1   HT     0.417000        1.0080           0
   99345 WT4  741  TIP3 H2   HT     0.417000        1.0080           0
   99346 WT4  742  TIP3 OH2  OT    -0.834000       15.9994           0
   99347 WT4  742  TIP3 H1   HT     0.417000        1.0080           0
   99348 WT4  742  TIP3 H2   HT     0.417000        1.0080           0
   99349 WT4  743  TIP3 OH2  OT    -0.834000       15.9994           0
   99350 WT4  743  TIP3 H1   HT     0.417000        1.0080           0
   99351 WT4  743  TIP3 H2   HT     0.417000        1.0080           0
   99352 WT4  744  TIP3 OH2  OT    -0.834000       15.9994           0
   99353 WT4  744  TIP3 H1   HT     0.417000        1.0080           0
   99354 WT4  744  TIP3 H2   HT     0.417000        1.0080           0
   99355 WT4  745  TIP3 OH2  OT    -0.834000       15.9994           0
   99356 WT4  745  TIP3 H1   HT     0.417000        1.0080           0
   99357 WT4  745  TIP3 H2   HT     0.417000        1.0080           0
   99358 WT4  746  TIP3 OH2  OT    -0.834000       15.9994           0
   99359 WT4  746  TIP3 H1   HT     0.417000        1.0080           0
   99360 WT4  746  TIP3 H2   HT     0.417000        1.0080           0
   99361 WT4  747  TIP3 OH2  OT    -0.834000       15.9994           0
   99362 WT4  747  TIP3 H1   HT     0.417000        1.0080           0
   99363 WT4  747  TIP3 H2   HT     0.417000        1.0080           0
   99364 WT4  748  TIP3 OH2  OT    -0.834000       15.9994           0
   99365 WT4  748  TIP3 H1   HT     0.417000        1.0080           0
   99366 WT4  748  TIP3 H2   HT     0.417000        1.0080           0
   99367 WT4  749  TIP3 OH2  OT    -0.834000       15.9994           0
   99368 WT4  749  TIP3 H1   HT     0.417000        1.0080           0
   99369 WT4  749  TIP3 H2   HT     0.417000        1.0080           0
   99370 WT4  750  TIP3 OH2  OT    -0.834000       15.9994           0
   99371 WT4  750  TIP3 H1   HT     0.417000        1.0080           0
   99372 WT4  750  TIP3 H2   HT     0.417000        1.0080           0
   99373 WT4  751  TIP3 OH2  OT    -0.834000       15.9994           0
   99374 WT4  751  TIP3 H1   HT     0.417000        1.0080           0
   99375 WT4  751  TIP3 H2   HT     0.417000        1.0080           0
   99376 WT4  752  TIP3 OH2  OT    -0.834000       15.9994           0
   99377 WT4  752  TIP3 H1   HT     0.417000        1.0080           0
   99378 WT4  752  TIP3 H2   HT     0.417000        1.0080           0
   99379 WT4  753  TIP3 OH2  OT    -0.834000       15.9994           0
   99380 WT4  753  TIP3 H1   HT     0.417000        1.0080           0
   99381 WT4  753  TIP3 H2   HT     0.417000        1.0080           0
   99382 WT4  754  TIP3 OH2  OT    -0.834000       15.9994           0
   99383 WT4  754  TIP3 H1   HT     0.417000        1.0080           0
   99384 WT4  754  TIP3 H2   HT     0.417000        1.0080           0
   99385 WT4  755  TIP3 OH2  OT    -0.834000       15.9994           0
   99386 WT4  755  TIP3 H1   HT     0.417000        1.0080           0
   99387 WT4  755  TIP3 H2   HT     0.417000        1.0080           0
   99388 WT4  756  TIP3 OH2  OT    -0.834000       15.9994           0
   99389 WT4  756  TIP3 H1   HT     0.417000        1.0080           0
   99390 WT4  756  TIP3 H2   HT     0.417000        1.0080           0
   99391 WT4  757  TIP3 OH2  OT    -0.834000       15.9994           0
   99392 WT4  757  TIP3 H1   HT     0.417000        1.0080           0
   99393 WT4  757  TIP3 H2   HT     0.417000        1.0080           0
   99394 WT4  758  TIP3 OH2  OT    -0.834000       15.9994           0
   99395 WT4  758  TIP3 H1   HT     0.417000        1.0080           0
   99396 WT4  758  TIP3 H2   HT     0.417000        1.0080           0
   99397 WT4  759  TIP3 OH2  OT    -0.834000       15.9994           0
   99398 WT4  759  TIP3 H1   HT     0.417000        1.0080           0
   99399 WT4  759  TIP3 H2   HT     0.417000        1.0080           0
   99400 WT4  760  TIP3 OH2  OT    -0.834000       15.9994           0
   99401 WT4  760  TIP3 H1   HT     0.417000        1.0080           0
   99402 WT4  760  TIP3 H2   HT     0.417000        1.0080           0
   99403 WT4  761  TIP3 OH2  OT    -0.834000       15.9994           0
   99404 WT4  761  TIP3 H1   HT     0.417000        1.0080           0
   99405 WT4  761  TIP3 H2   HT     0.417000        1.0080           0
   99406 WT4  763  TIP3 OH2  OT    -0.834000       15.9994           0
   99407 WT4  763  TIP3 H1   HT     0.417000        1.0080           0
   99408 WT4  763  TIP3 H2   HT     0.417000        1.0080           0
   99409 WT4  764  TIP3 OH2  OT    -0.834000       15.9994           0
   99410 WT4  764  TIP3 H1   HT     0.417000        1.0080           0
   99411 WT4  764  TIP3 H2   HT     0.417000        1.0080           0
   99412 WT4  765  TIP3 OH2  OT    -0.834000       15.9994           0
   99413 WT4  765  TIP3 H1   HT     0.417000        1.0080           0
   99414 WT4  765  TIP3 H2   HT     0.417000        1.0080           0
   99415 WT4  766  TIP3 OH2  OT    -0.834000       15.9994           0
   99416 WT4  766  TIP3 H1   HT     0.417000        1.0080           0
   99417 WT4  766  TIP3 H2   HT     0.417000        1.0080           0
   99418 WT4  767  TIP3 OH2  OT    -0.834000       15.9994           0
   99419 WT4  767  TIP3 H1   HT     0.417000        1.0080           0
   99420 WT4  767  TIP3 H2   HT     0.417000        1.0080           0
   99421 WT4  768  TIP3 OH2  OT    -0.834000       15.9994           0
   99422 WT4  768  TIP3 H1   HT     0.417000        1.0080           0
   99423 WT4  768  TIP3 H2   HT     0.417000        1.0080           0
   99424 WT4  769  TIP3 OH2  OT    -0.834000       15.9994           0
   99425 WT4  769  TIP3 H1   HT     0.417000        1.0080           0
   99426 WT4  769  TIP3 H2   HT     0.417000        1.0080           0
   99427 WT4  770  TIP3 OH2  OT    -0.834000       15.9994           0
   99428 WT4  770  TIP3 H1   HT     0.417000        1.0080           0
   99429 WT4  770  TIP3 H2   HT     0.417000        1.0080           0
   99430 WT4  771  TIP3 OH2  OT    -0.834000       15.9994           0
   99431 WT4  771  TIP3 H1   HT     0.417000        1.0080           0
   99432 WT4  771  TIP3 H2   HT     0.417000        1.0080           0
   99433 WT4  772  TIP3 OH2  OT    -0.834000       15.9994           0
   99434 WT4  772  TIP3 H1   HT     0.417000        1.0080           0
   99435 WT4  772  TIP3 H2   HT     0.417000        1.0080           0
   99436 WT4  773  TIP3 OH2  OT    -0.834000       15.9994           0
   99437 WT4  773  TIP3 H1   HT     0.417000        1.0080           0
   99438 WT4  773  TIP3 H2   HT     0.417000        1.0080           0
   99439 WT4  774  TIP3 OH2  OT    -0.834000       15.9994           0
   99440 WT4  774  TIP3 H1   HT     0.417000        1.0080           0
   99441 WT4  774  TIP3 H2   HT     0.417000        1.0080           0
   99442 WT4  775  TIP3 OH2  OT    -0.834000       15.9994           0
   99443 WT4  775  TIP3 H1   HT     0.417000        1.0080           0
   99444 WT4  775  TIP3 H2   HT     0.417000        1.0080           0
   99445 WT4  776  TIP3 OH2  OT    -0.834000       15.9994           0
   99446 WT4  776  TIP3 H1   HT     0.417000        1.0080           0
   99447 WT4  776  TIP3 H2   HT     0.417000        1.0080           0
   99448 WT4  777  TIP3 OH2  OT    -0.834000       15.9994           0
   99449 WT4  777  TIP3 H1   HT     0.417000        1.0080           0
   99450 WT4  777  TIP3 H2   HT     0.417000        1.0080           0
   99451 WT4  778  TIP3 OH2  OT    -0.834000       15.9994           0
   99452 WT4  778  TIP3 H1   HT     0.417000        1.0080           0
   99453 WT4  778  TIP3 H2   HT     0.417000        1.0080           0
   99454 WT4  780  TIP3 OH2  OT    -0.834000       15.9994           0
   99455 WT4  780  TIP3 H1   HT     0.417000        1.0080           0
   99456 WT4  780  TIP3 H2   HT     0.417000        1.0080           0
   99457 WT4  781  TIP3 OH2  OT    -0.834000       15.9994           0
   99458 WT4  781  TIP3 H1   HT     0.417000        1.0080           0
   99459 WT4  781  TIP3 H2   HT     0.417000        1.0080           0
   99460 WT4  782  TIP3 OH2  OT    -0.834000       15.9994           0
   99461 WT4  782  TIP3 H1   HT     0.417000        1.0080           0
   99462 WT4  782  TIP3 H2   HT     0.417000        1.0080           0
   99463 WT4  783  TIP3 OH2  OT    -0.834000       15.9994           0
   99464 WT4  783  TIP3 H1   HT     0.417000        1.0080           0
   99465 WT4  783  TIP3 H2   HT     0.417000        1.0080           0
   99466 WT4  784  TIP3 OH2  OT    -0.834000       15.9994           0
   99467 WT4  784  TIP3 H1   HT     0.417000        1.0080           0
   99468 WT4  784  TIP3 H2   HT     0.417000        1.0080           0
   99469 WT4  785  TIP3 OH2  OT    -0.834000       15.9994           0
   99470 WT4  785  TIP3 H1   HT     0.417000        1.0080           0
   99471 WT4  785  TIP3 H2   HT     0.417000        1.0080           0
   99472 WT4  786  TIP3 OH2  OT    -0.834000       15.9994           0
   99473 WT4  786  TIP3 H1   HT     0.417000        1.0080           0
   99474 WT4  786  TIP3 H2   HT     0.417000        1.0080           0
   99475 WT4  787  TIP3 OH2  OT    -0.834000       15.9994           0
   99476 WT4  787  TIP3 H1   HT     0.417000        1.0080           0
   99477 WT4  787  TIP3 H2   HT     0.417000        1.0080           0
   99478 WT4  788  TIP3 OH2  OT    -0.834000       15.9994           0
   99479 WT4  788  TIP3 H1   HT     0.417000        1.0080           0
   99480 WT4  788  TIP3 H2   HT     0.417000        1.0080           0
   99481 WT4  789  TIP3 OH2  OT    -0.834000       15.9994           0
   99482 WT4  789  TIP3 H1   HT     0.417000        1.0080           0
   99483 WT4  789  TIP3 H2   HT     0.417000        1.0080           0
   99484 WT4  790  TIP3 OH2  OT    -0.834000       15.9994           0
   99485 WT4  790  TIP3 H1   HT     0.417000        1.0080           0
   99486 WT4  790  TIP3 H2   HT     0.417000        1.0080           0
   99487 WT4  791  TIP3 OH2  OT    -0.834000       15.9994           0
   99488 WT4  791  TIP3 H1   HT     0.417000        1.0080           0
   99489 WT4  791  TIP3 H2   HT     0.417000        1.0080           0
   99490 WT4  792  TIP3 OH2  OT    -0.834000       15.9994           0
   99491 WT4  792  TIP3 H1   HT     0.417000        1.0080           0
   99492 WT4  792  TIP3 H2   HT     0.417000        1.0080           0
   99493 WT4  793  TIP3 OH2  OT    -0.834000       15.9994           0
   99494 WT4  793  TIP3 H1   HT     0.417000        1.0080           0
   99495 WT4  793  TIP3 H2   HT     0.417000        1.0080           0
   99496 WT4  794  TIP3 OH2  OT    -0.834000       15.9994           0
   99497 WT4  794  TIP3 H1   HT     0.417000        1.0080           0
   99498 WT4  794  TIP3 H2   HT     0.417000        1.0080           0
   99499 WT4  795  TIP3 OH2  OT    -0.834000       15.9994           0
   99500 WT4  795  TIP3 H1   HT     0.417000        1.0080           0
   99501 WT4  795  TIP3 H2   HT     0.417000        1.0080           0
   99502 WT4  796  TIP3 OH2  OT    -0.834000       15.9994           0
   99503 WT4  796  TIP3 H1   HT     0.417000        1.0080           0
   99504 WT4  796  TIP3 H2   HT     0.417000        1.0080           0
   99505 WT4  797  TIP3 OH2  OT    -0.834000       15.9994           0
   99506 WT4  797  TIP3 H1   HT     0.417000        1.0080           0
   99507 WT4  797  TIP3 H2   HT     0.417000        1.0080           0
   99508 WT4  798  TIP3 OH2  OT    -0.834000       15.9994           0
   99509 WT4  798  TIP3 H1   HT     0.417000        1.0080           0
   99510 WT4  798  TIP3 H2   HT     0.417000        1.0080           0
   99511 WT4  799  TIP3 OH2  OT    -0.834000       15.9994           0
   99512 WT4  799  TIP3 H1   HT     0.417000        1.0080           0
   99513 WT4  799  TIP3 H2   HT     0.417000        1.0080           0
   99514 WT4  800  TIP3 OH2  OT    -0.834000       15.9994           0
   99515 WT4  800  TIP3 H1   HT     0.417000        1.0080           0
   99516 WT4  800  TIP3 H2   HT     0.417000        1.0080           0
   99517 WT4  801  TIP3 OH2  OT    -0.834000       15.9994           0
   99518 WT4  801  TIP3 H1   HT     0.417000        1.0080           0
   99519 WT4  801  TIP3 H2   HT     0.417000        1.0080           0
   99520 WT4  802  TIP3 OH2  OT    -0.834000       15.9994           0
   99521 WT4  802  TIP3 H1   HT     0.417000        1.0080           0
   99522 WT4  802  TIP3 H2   HT     0.417000        1.0080           0
   99523 WT4  803  TIP3 OH2  OT    -0.834000       15.9994           0
   99524 WT4  803  TIP3 H1   HT     0.417000        1.0080           0
   99525 WT4  803  TIP3 H2   HT     0.417000        1.0080           0
   99526 WT4  804  TIP3 OH2  OT    -0.834000       15.9994           0
   99527 WT4  804  TIP3 H1   HT     0.417000        1.0080           0
   99528 WT4  804  TIP3 H2   HT     0.417000        1.0080           0
   99529 WT4  805  TIP3 OH2  OT    -0.834000       15.9994           0
   99530 WT4  805  TIP3 H1   HT     0.417000        1.0080           0
   99531 WT4  805  TIP3 H2   HT     0.417000        1.0080           0
   99532 WT4  806  TIP3 OH2  OT    -0.834000       15.9994           0
   99533 WT4  806  TIP3 H1   HT     0.417000        1.0080           0
   99534 WT4  806  TIP3 H2   HT     0.417000        1.0080           0
   99535 WT4  807  TIP3 OH2  OT    -0.834000       15.9994           0
   99536 WT4  807  TIP3 H1   HT     0.417000        1.0080           0
   99537 WT4  807  TIP3 H2   HT     0.417000        1.0080           0
   99538 WT4  808  TIP3 OH2  OT    -0.834000       15.9994           0
   99539 WT4  808  TIP3 H1   HT     0.417000        1.0080           0
   99540 WT4  808  TIP3 H2   HT     0.417000        1.0080           0
   99541 WT4  809  TIP3 OH2  OT    -0.834000       15.9994           0
   99542 WT4  809  TIP3 H1   HT     0.417000        1.0080           0
   99543 WT4  809  TIP3 H2   HT     0.417000        1.0080           0
   99544 WT4  810  TIP3 OH2  OT    -0.834000       15.9994           0
   99545 WT4  810  TIP3 H1   HT     0.417000        1.0080           0
   99546 WT4  810  TIP3 H2   HT     0.417000        1.0080           0
   99547 WT4  811  TIP3 OH2  OT    -0.834000       15.9994           0
   99548 WT4  811  TIP3 H1   HT     0.417000        1.0080           0
   99549 WT4  811  TIP3 H2   HT     0.417000        1.0080           0
   99550 WT4  812  TIP3 OH2  OT    -0.834000       15.9994           0
   99551 WT4  812  TIP3 H1   HT     0.417000        1.0080           0
   99552 WT4  812  TIP3 H2   HT     0.417000        1.0080           0
   99553 WT4  813  TIP3 OH2  OT    -0.834000       15.9994           0
   99554 WT4  813  TIP3 H1   HT     0.417000        1.0080           0
   99555 WT4  813  TIP3 H2   HT     0.417000        1.0080           0
   99556 WT4  814  TIP3 OH2  OT    -0.834000       15.9994           0
   99557 WT4  814  TIP3 H1   HT     0.417000        1.0080           0
   99558 WT4  814  TIP3 H2   HT     0.417000        1.0080           0
   99559 WT4  815  TIP3 OH2  OT    -0.834000       15.9994           0
   99560 WT4  815  TIP3 H1   HT     0.417000        1.0080           0
   99561 WT4  815  TIP3 H2   HT     0.417000        1.0080           0
   99562 WT4  816  TIP3 OH2  OT    -0.834000       15.9994           0
   99563 WT4  816  TIP3 H1   HT     0.417000        1.0080           0
   99564 WT4  816  TIP3 H2   HT     0.417000        1.0080           0
   99565 WT4  817  TIP3 OH2  OT    -0.834000       15.9994           0
   99566 WT4  817  TIP3 H1   HT     0.417000        1.0080           0
   99567 WT4  817  TIP3 H2   HT     0.417000        1.0080           0
   99568 WT4  818  TIP3 OH2  OT    -0.834000       15.9994           0
   99569 WT4  818  TIP3 H1   HT     0.417000        1.0080           0
   99570 WT4  818  TIP3 H2   HT     0.417000        1.0080           0
   99571 WT4  819  TIP3 OH2  OT    -0.834000       15.9994           0
   99572 WT4  819  TIP3 H1   HT     0.417000        1.0080           0
   99573 WT4  819  TIP3 H2   HT     0.417000        1.0080           0
   99574 WT4  820  TIP3 OH2  OT    -0.834000       15.9994           0
   99575 WT4  820  TIP3 H1   HT     0.417000        1.0080           0
   99576 WT4  820  TIP3 H2   HT     0.417000        1.0080           0
   99577 WT4  821  TIP3 OH2  OT    -0.834000       15.9994           0
   99578 WT4  821  TIP3 H1   HT     0.417000        1.0080           0
   99579 WT4  821  TIP3 H2   HT     0.417000        1.0080           0
   99580 WT4  822  TIP3 OH2  OT    -0.834000       15.9994           0
   99581 WT4  822  TIP3 H1   HT     0.417000        1.0080           0
   99582 WT4  822  TIP3 H2   HT     0.417000        1.0080           0
   99583 WT4  823  TIP3 OH2  OT    -0.834000       15.9994           0
   99584 WT4  823  TIP3 H1   HT     0.417000        1.0080           0
   99585 WT4  823  TIP3 H2   HT     0.417000        1.0080           0
   99586 WT4  824  TIP3 OH2  OT    -0.834000       15.9994           0
   99587 WT4  824  TIP3 H1   HT     0.417000        1.0080           0
   99588 WT4  824  TIP3 H2   HT     0.417000        1.0080           0
   99589 WT4  825  TIP3 OH2  OT    -0.834000       15.9994           0
   99590 WT4  825  TIP3 H1   HT     0.417000        1.0080           0
   99591 WT4  825  TIP3 H2   HT     0.417000        1.0080           0
   99592 WT4  826  TIP3 OH2  OT    -0.834000       15.9994           0
   99593 WT4  826  TIP3 H1   HT     0.417000        1.0080           0
   99594 WT4  826  TIP3 H2   HT     0.417000        1.0080           0
   99595 WT4  827  TIP3 OH2  OT    -0.834000       15.9994           0
   99596 WT4  827  TIP3 H1   HT     0.417000        1.0080           0
   99597 WT4  827  TIP3 H2   HT     0.417000        1.0080           0
   99598 WT4  828  TIP3 OH2  OT    -0.834000       15.9994           0
   99599 WT4  828  TIP3 H1   HT     0.417000        1.0080           0
   99600 WT4  828  TIP3 H2   HT     0.417000        1.0080           0
   99601 WT4  829  TIP3 OH2  OT    -0.834000       15.9994           0
   99602 WT4  829  TIP3 H1   HT     0.417000        1.0080           0
   99603 WT4  829  TIP3 H2   HT     0.417000        1.0080           0
   99604 WT4  830  TIP3 OH2  OT    -0.834000       15.9994           0
   99605 WT4  830  TIP3 H1   HT     0.417000        1.0080           0
   99606 WT4  830  TIP3 H2   HT     0.417000        1.0080           0
   99607 WT4  831  TIP3 OH2  OT    -0.834000       15.9994           0
   99608 WT4  831  TIP3 H1   HT     0.417000        1.0080           0
   99609 WT4  831  TIP3 H2   HT     0.417000        1.0080           0
   99610 WT4  832  TIP3 OH2  OT    -0.834000       15.9994           0
   99611 WT4  832  TIP3 H1   HT     0.417000        1.0080           0
   99612 WT4  832  TIP3 H2   HT     0.417000        1.0080           0
   99613 WT4  833  TIP3 OH2  OT    -0.834000       15.9994           0
   99614 WT4  833  TIP3 H1   HT     0.417000        1.0080           0
   99615 WT4  833  TIP3 H2   HT     0.417000        1.0080           0
   99616 WT4  834  TIP3 OH2  OT    -0.834000       15.9994           0
   99617 WT4  834  TIP3 H1   HT     0.417000        1.0080           0
   99618 WT4  834  TIP3 H2   HT     0.417000        1.0080           0
   99619 WT4  835  TIP3 OH2  OT    -0.834000       15.9994           0
   99620 WT4  835  TIP3 H1   HT     0.417000        1.0080           0
   99621 WT4  835  TIP3 H2   HT     0.417000        1.0080           0
   99622 WT4  836  TIP3 OH2  OT    -0.834000       15.9994           0
   99623 WT4  836  TIP3 H1   HT     0.417000        1.0080           0
   99624 WT4  836  TIP3 H2   HT     0.417000        1.0080           0
   99625 WT4  837  TIP3 OH2  OT    -0.834000       15.9994           0
   99626 WT4  837  TIP3 H1   HT     0.417000        1.0080           0
   99627 WT4  837  TIP3 H2   HT     0.417000        1.0080           0
   99628 WT4  838  TIP3 OH2  OT    -0.834000       15.9994           0
   99629 WT4  838  TIP3 H1   HT     0.417000        1.0080           0
   99630 WT4  838  TIP3 H2   HT     0.417000        1.0080           0
   99631 WT4  839  TIP3 OH2  OT    -0.834000       15.9994           0
   99632 WT4  839  TIP3 H1   HT     0.417000        1.0080           0
   99633 WT4  839  TIP3 H2   HT     0.417000        1.0080           0
   99634 WT4  840  TIP3 OH2  OT    -0.834000       15.9994           0
   99635 WT4  840  TIP3 H1   HT     0.417000        1.0080           0
   99636 WT4  840  TIP3 H2   HT     0.417000        1.0080           0
   99637 WT4  841  TIP3 OH2  OT    -0.834000       15.9994           0
   99638 WT4  841  TIP3 H1   HT     0.417000        1.0080           0
   99639 WT4  841  TIP3 H2   HT     0.417000        1.0080           0
   99640 WT4  842  TIP3 OH2  OT    -0.834000       15.9994           0
   99641 WT4  842  TIP3 H1   HT     0.417000        1.0080           0
   99642 WT4  842  TIP3 H2   HT     0.417000        1.0080           0
   99643 WT4  843  TIP3 OH2  OT    -0.834000       15.9994           0
   99644 WT4  843  TIP3 H1   HT     0.417000        1.0080           0
   99645 WT4  843  TIP3 H2   HT     0.417000        1.0080           0
   99646 WT4  844  TIP3 OH2  OT    -0.834000       15.9994           0
   99647 WT4  844  TIP3 H1   HT     0.417000        1.0080           0
   99648 WT4  844  TIP3 H2   HT     0.417000        1.0080           0
   99649 WT4  845  TIP3 OH2  OT    -0.834000       15.9994           0
   99650 WT4  845  TIP3 H1   HT     0.417000        1.0080           0
   99651 WT4  845  TIP3 H2   HT     0.417000        1.0080           0
   99652 WT4  846  TIP3 OH2  OT    -0.834000       15.9994           0
   99653 WT4  846  TIP3 H1   HT     0.417000        1.0080           0
   99654 WT4  846  TIP3 H2   HT     0.417000        1.0080           0
   99655 WT4  847  TIP3 OH2  OT    -0.834000       15.9994           0
   99656 WT4  847  TIP3 H1   HT     0.417000        1.0080           0
   99657 WT4  847  TIP3 H2   HT     0.417000        1.0080           0
   99658 WT4  848  TIP3 OH2  OT    -0.834000       15.9994           0
   99659 WT4  848  TIP3 H1   HT     0.417000        1.0080           0
   99660 WT4  848  TIP3 H2   HT     0.417000        1.0080           0
   99661 WT4  849  TIP3 OH2  OT    -0.834000       15.9994           0
   99662 WT4  849  TIP3 H1   HT     0.417000        1.0080           0
   99663 WT4  849  TIP3 H2   HT     0.417000        1.0080           0
   99664 WT4  850  TIP3 OH2  OT    -0.834000       15.9994           0
   99665 WT4  850  TIP3 H1   HT     0.417000        1.0080           0
   99666 WT4  850  TIP3 H2   HT     0.417000        1.0080           0
   99667 WT4  851  TIP3 OH2  OT    -0.834000       15.9994           0
   99668 WT4  851  TIP3 H1   HT     0.417000        1.0080           0
   99669 WT4  851  TIP3 H2   HT     0.417000        1.0080           0
   99670 WT4  852  TIP3 OH2  OT    -0.834000       15.9994           0
   99671 WT4  852  TIP3 H1   HT     0.417000        1.0080           0
   99672 WT4  852  TIP3 H2   HT     0.417000        1.0080           0
   99673 WT4  853  TIP3 OH2  OT    -0.834000       15.9994           0
   99674 WT4  853  TIP3 H1   HT     0.417000        1.0080           0
   99675 WT4  853  TIP3 H2   HT     0.417000        1.0080           0
   99676 WT4  854  TIP3 OH2  OT    -0.834000       15.9994           0
   99677 WT4  854  TIP3 H1   HT     0.417000        1.0080           0
   99678 WT4  854  TIP3 H2   HT     0.417000        1.0080           0
   99679 WT4  855  TIP3 OH2  OT    -0.834000       15.9994           0
   99680 WT4  855  TIP3 H1   HT     0.417000        1.0080           0
   99681 WT4  855  TIP3 H2   HT     0.417000        1.0080           0
   99682 WT4  856  TIP3 OH2  OT    -0.834000       15.9994           0
   99683 WT4  856  TIP3 H1   HT     0.417000        1.0080           0
   99684 WT4  856  TIP3 H2   HT     0.417000        1.0080           0
   99685 WT4  857  TIP3 OH2  OT    -0.834000       15.9994           0
   99686 WT4  857  TIP3 H1   HT     0.417000        1.0080           0
   99687 WT4  857  TIP3 H2   HT     0.417000        1.0080           0
   99688 WT4  859  TIP3 OH2  OT    -0.834000       15.9994           0
   99689 WT4  859  TIP3 H1   HT     0.417000        1.0080           0
   99690 WT4  859  TIP3 H2   HT     0.417000        1.0080           0
   99691 WT4  860  TIP3 OH2  OT    -0.834000       15.9994           0
   99692 WT4  860  TIP3 H1   HT     0.417000        1.0080           0
   99693 WT4  860  TIP3 H2   HT     0.417000        1.0080           0
   99694 WT4  861  TIP3 OH2  OT    -0.834000       15.9994           0
   99695 WT4  861  TIP3 H1   HT     0.417000        1.0080           0
   99696 WT4  861  TIP3 H2   HT     0.417000        1.0080           0
   99697 WT4  862  TIP3 OH2  OT    -0.834000       15.9994           0
   99698 WT4  862  TIP3 H1   HT     0.417000        1.0080           0
   99699 WT4  862  TIP3 H2   HT     0.417000        1.0080           0
   99700 WT4  863  TIP3 OH2  OT    -0.834000       15.9994           0
   99701 WT4  863  TIP3 H1   HT     0.417000        1.0080           0
   99702 WT4  863  TIP3 H2   HT     0.417000        1.0080           0
   99703 WT4  864  TIP3 OH2  OT    -0.834000       15.9994           0
   99704 WT4  864  TIP3 H1   HT     0.417000        1.0080           0
   99705 WT4  864  TIP3 H2   HT     0.417000        1.0080           0
   99706 WT4  865  TIP3 OH2  OT    -0.834000       15.9994           0
   99707 WT4  865  TIP3 H1   HT     0.417000        1.0080           0
   99708 WT4  865  TIP3 H2   HT     0.417000        1.0080           0
   99709 WT4  866  TIP3 OH2  OT    -0.834000       15.9994           0
   99710 WT4  866  TIP3 H1   HT     0.417000        1.0080           0
   99711 WT4  866  TIP3 H2   HT     0.417000        1.0080           0
   99712 WT4  867  TIP3 OH2  OT    -0.834000       15.9994           0
   99713 WT4  867  TIP3 H1   HT     0.417000        1.0080           0
   99714 WT4  867  TIP3 H2   HT     0.417000        1.0080           0
   99715 WT4  869  TIP3 OH2  OT    -0.834000       15.9994           0
   99716 WT4  869  TIP3 H1   HT     0.417000        1.0080           0
   99717 WT4  869  TIP3 H2   HT     0.417000        1.0080           0
   99718 WT4  870  TIP3 OH2  OT    -0.834000       15.9994           0
   99719 WT4  870  TIP3 H1   HT     0.417000        1.0080           0
   99720 WT4  870  TIP3 H2   HT     0.417000        1.0080           0
   99721 WT4  871  TIP3 OH2  OT    -0.834000       15.9994           0
   99722 WT4  871  TIP3 H1   HT     0.417000        1.0080           0
   99723 WT4  871  TIP3 H2   HT     0.417000        1.0080           0
   99724 WT4  872  TIP3 OH2  OT    -0.834000       15.9994           0
   99725 WT4  872  TIP3 H1   HT     0.417000        1.0080           0
   99726 WT4  872  TIP3 H2   HT     0.417000        1.0080           0
   99727 WT4  873  TIP3 OH2  OT    -0.834000       15.9994           0
   99728 WT4  873  TIP3 H1   HT     0.417000        1.0080           0
   99729 WT4  873  TIP3 H2   HT     0.417000        1.0080           0
   99730 WT4  874  TIP3 OH2  OT    -0.834000       15.9994           0
   99731 WT4  874  TIP3 H1   HT     0.417000        1.0080           0
   99732 WT4  874  TIP3 H2   HT     0.417000        1.0080           0
   99733 WT4  875  TIP3 OH2  OT    -0.834000       15.9994           0
   99734 WT4  875  TIP3 H1   HT     0.417000        1.0080           0
   99735 WT4  875  TIP3 H2   HT     0.417000        1.0080           0
   99736 WT4  876  TIP3 OH2  OT    -0.834000       15.9994           0
   99737 WT4  876  TIP3 H1   HT     0.417000        1.0080           0
   99738 WT4  876  TIP3 H2   HT     0.417000        1.0080           0
   99739 WT4  877  TIP3 OH2  OT    -0.834000       15.9994           0
   99740 WT4  877  TIP3 H1   HT     0.417000        1.0080           0
   99741 WT4  877  TIP3 H2   HT     0.417000        1.0080           0
   99742 WT4  878  TIP3 OH2  OT    -0.834000       15.9994           0
   99743 WT4  878  TIP3 H1   HT     0.417000        1.0080           0
   99744 WT4  878  TIP3 H2   HT     0.417000        1.0080           0
   99745 WT4  880  TIP3 OH2  OT    -0.834000       15.9994           0
   99746 WT4  880  TIP3 H1   HT     0.417000        1.0080           0
   99747 WT4  880  TIP3 H2   HT     0.417000        1.0080           0
   99748 WT4  883  TIP3 OH2  OT    -0.834000       15.9994           0
   99749 WT4  883  TIP3 H1   HT     0.417000        1.0080           0
   99750 WT4  883  TIP3 H2   HT     0.417000        1.0080           0
   99751 WT4  884  TIP3 OH2  OT    -0.834000       15.9994           0
   99752 WT4  884  TIP3 H1   HT     0.417000        1.0080           0
   99753 WT4  884  TIP3 H2   HT     0.417000        1.0080           0
   99754 WT4  885  TIP3 OH2  OT    -0.834000       15.9994           0
   99755 WT4  885  TIP3 H1   HT     0.417000        1.0080           0
   99756 WT4  885  TIP3 H2   HT     0.417000        1.0080           0
   99757 WT4  886  TIP3 OH2  OT    -0.834000       15.9994           0
   99758 WT4  886  TIP3 H1   HT     0.417000        1.0080           0
   99759 WT4  886  TIP3 H2   HT     0.417000        1.0080           0
   99760 WT4  887  TIP3 OH2  OT    -0.834000       15.9994           0
   99761 WT4  887  TIP3 H1   HT     0.417000        1.0080           0
   99762 WT4  887  TIP3 H2   HT     0.417000        1.0080           0
   99763 WT4  889  TIP3 OH2  OT    -0.834000       15.9994           0
   99764 WT4  889  TIP3 H1   HT     0.417000        1.0080           0
   99765 WT4  889  TIP3 H2   HT     0.417000        1.0080           0
   99766 WT4  891  TIP3 OH2  OT    -0.834000       15.9994           0
   99767 WT4  891  TIP3 H1   HT     0.417000        1.0080           0
   99768 WT4  891  TIP3 H2   HT     0.417000        1.0080           0
   99769 WT4  893  TIP3 OH2  OT    -0.834000       15.9994           0
   99770 WT4  893  TIP3 H1   HT     0.417000        1.0080           0
   99771 WT4  893  TIP3 H2   HT     0.417000        1.0080           0
   99772 WT4  894  TIP3 OH2  OT    -0.834000       15.9994           0
   99773 WT4  894  TIP3 H1   HT     0.417000        1.0080           0
   99774 WT4  894  TIP3 H2   HT     0.417000        1.0080           0
   99775 WT4  895  TIP3 OH2  OT    -0.834000       15.9994           0
   99776 WT4  895  TIP3 H1   HT     0.417000        1.0080           0
   99777 WT4  895  TIP3 H2   HT     0.417000        1.0080           0
   99778 WT4  896  TIP3 OH2  OT    -0.834000       15.9994           0
   99779 WT4  896  TIP3 H1   HT     0.417000        1.0080           0
   99780 WT4  896  TIP3 H2   HT     0.417000        1.0080           0
   99781 WT4  897  TIP3 OH2  OT    -0.834000       15.9994           0
   99782 WT4  897  TIP3 H1   HT     0.417000        1.0080           0
   99783 WT4  897  TIP3 H2   HT     0.417000        1.0080           0
   99784 WT4  898  TIP3 OH2  OT    -0.834000       15.9994           0
   99785 WT4  898  TIP3 H1   HT     0.417000        1.0080           0
   99786 WT4  898  TIP3 H2   HT     0.417000        1.0080           0
   99787 WT4  899  TIP3 OH2  OT    -0.834000       15.9994           0
   99788 WT4  899  TIP3 H1   HT     0.417000        1.0080           0
   99789 WT4  899  TIP3 H2   HT     0.417000        1.0080           0
   99790 WT4  900  TIP3 OH2  OT    -0.834000       15.9994           0
   99791 WT4  900  TIP3 H1   HT     0.417000        1.0080           0
   99792 WT4  900  TIP3 H2   HT     0.417000        1.0080           0
   99793 WT4  901  TIP3 OH2  OT    -0.834000       15.9994           0
   99794 WT4  901  TIP3 H1   HT     0.417000        1.0080           0
   99795 WT4  901  TIP3 H2   HT     0.417000        1.0080           0
   99796 WT4  902  TIP3 OH2  OT    -0.834000       15.9994           0
   99797 WT4  902  TIP3 H1   HT     0.417000        1.0080           0
   99798 WT4  902  TIP3 H2   HT     0.417000        1.0080           0
   99799 WT4  903  TIP3 OH2  OT    -0.834000       15.9994           0
   99800 WT4  903  TIP3 H1   HT     0.417000        1.0080           0
   99801 WT4  903  TIP3 H2   HT     0.417000        1.0080           0
   99802 WT4  904  TIP3 OH2  OT    -0.834000       15.9994           0
   99803 WT4  904  TIP3 H1   HT     0.417000        1.0080           0
   99804 WT4  904  TIP3 H2   HT     0.417000        1.0080           0
   99805 WT4  905  TIP3 OH2  OT    -0.834000       15.9994           0
   99806 WT4  905  TIP3 H1   HT     0.417000        1.0080           0
   99807 WT4  905  TIP3 H2   HT     0.417000        1.0080           0
   99808 WT4  906  TIP3 OH2  OT    -0.834000       15.9994           0
   99809 WT4  906  TIP3 H1   HT     0.417000        1.0080           0
   99810 WT4  906  TIP3 H2   HT     0.417000        1.0080           0
   99811 WT4  907  TIP3 OH2  OT    -0.834000       15.9994           0
   99812 WT4  907  TIP3 H1   HT     0.417000        1.0080           0
   99813 WT4  907  TIP3 H2   HT     0.417000        1.0080           0
   99814 WT4  908  TIP3 OH2  OT    -0.834000       15.9994           0
   99815 WT4  908  TIP3 H1   HT     0.417000        1.0080           0
   99816 WT4  908  TIP3 H2   HT     0.417000        1.0080           0
   99817 WT4  909  TIP3 OH2  OT    -0.834000       15.9994           0
   99818 WT4  909  TIP3 H1   HT     0.417000        1.0080           0
   99819 WT4  909  TIP3 H2   HT     0.417000        1.0080           0
   99820 WT4  910  TIP3 OH2  OT    -0.834000       15.9994           0
   99821 WT4  910  TIP3 H1   HT     0.417000        1.0080           0
   99822 WT4  910  TIP3 H2   HT     0.417000        1.0080           0
   99823 WT4  911  TIP3 OH2  OT    -0.834000       15.9994           0
   99824 WT4  911  TIP3 H1   HT     0.417000        1.0080           0
   99825 WT4  911  TIP3 H2   HT     0.417000        1.0080           0
   99826 WT4  912  TIP3 OH2  OT    -0.834000       15.9994           0
   99827 WT4  912  TIP3 H1   HT     0.417000        1.0080           0
   99828 WT4  912  TIP3 H2   HT     0.417000        1.0080           0
   99829 WT4  913  TIP3 OH2  OT    -0.834000       15.9994           0
   99830 WT4  913  TIP3 H1   HT     0.417000        1.0080           0
   99831 WT4  913  TIP3 H2   HT     0.417000        1.0080           0
   99832 WT4  914  TIP3 OH2  OT    -0.834000       15.9994           0
   99833 WT4  914  TIP3 H1   HT     0.417000        1.0080           0
   99834 WT4  914  TIP3 H2   HT     0.417000        1.0080           0
   99835 WT4  915  TIP3 OH2  OT    -0.834000       15.9994           0
   99836 WT4  915  TIP3 H1   HT     0.417000        1.0080           0
   99837 WT4  915  TIP3 H2   HT     0.417000        1.0080           0
   99838 WT4  916  TIP3 OH2  OT    -0.834000       15.9994           0
   99839 WT4  916  TIP3 H1   HT     0.417000        1.0080           0
   99840 WT4  916  TIP3 H2   HT     0.417000        1.0080           0
   99841 WT4  917  TIP3 OH2  OT    -0.834000       15.9994           0
   99842 WT4  917  TIP3 H1   HT     0.417000        1.0080           0
   99843 WT4  917  TIP3 H2   HT     0.417000        1.0080           0
   99844 WT4  919  TIP3 OH2  OT    -0.834000       15.9994           0
   99845 WT4  919  TIP3 H1   HT     0.417000        1.0080           0
   99846 WT4  919  TIP3 H2   HT     0.417000        1.0080           0
   99847 WT4  920  TIP3 OH2  OT    -0.834000       15.9994           0
   99848 WT4  920  TIP3 H1   HT     0.417000        1.0080           0
   99849 WT4  920  TIP3 H2   HT     0.417000        1.0080           0
   99850 WT4  921  TIP3 OH2  OT    -0.834000       15.9994           0
   99851 WT4  921  TIP3 H1   HT     0.417000        1.0080           0
   99852 WT4  921  TIP3 H2   HT     0.417000        1.0080           0
   99853 WT4  922  TIP3 OH2  OT    -0.834000       15.9994           0
   99854 WT4  922  TIP3 H1   HT     0.417000        1.0080           0
   99855 WT4  922  TIP3 H2   HT     0.417000        1.0080           0
   99856 WT4  923  TIP3 OH2  OT    -0.834000       15.9994           0
   99857 WT4  923  TIP3 H1   HT     0.417000        1.0080           0
   99858 WT4  923  TIP3 H2   HT     0.417000        1.0080           0
   99859 WT4  924  TIP3 OH2  OT    -0.834000       15.9994           0
   99860 WT4  924  TIP3 H1   HT     0.417000        1.0080           0
   99861 WT4  924  TIP3 H2   HT     0.417000        1.0080           0
   99862 WT4  925  TIP3 OH2  OT    -0.834000       15.9994           0
   99863 WT4  925  TIP3 H1   HT     0.417000        1.0080           0
   99864 WT4  925  TIP3 H2   HT     0.417000        1.0080           0
   99865 WT4  926  TIP3 OH2  OT    -0.834000       15.9994           0
   99866 WT4  926  TIP3 H1   HT     0.417000        1.0080           0
   99867 WT4  926  TIP3 H2   HT     0.417000        1.0080           0
   99868 WT4  927  TIP3 OH2  OT    -0.834000       15.9994           0
   99869 WT4  927  TIP3 H1   HT     0.417000        1.0080           0
   99870 WT4  927  TIP3 H2   HT     0.417000        1.0080           0
   99871 WT4  928  TIP3 OH2  OT    -0.834000       15.9994           0
   99872 WT4  928  TIP3 H1   HT     0.417000        1.0080           0
   99873 WT4  928  TIP3 H2   HT     0.417000        1.0080           0
   99874 WT4  929  TIP3 OH2  OT    -0.834000       15.9994           0
   99875 WT4  929  TIP3 H1   HT     0.417000        1.0080           0
   99876 WT4  929  TIP3 H2   HT     0.417000        1.0080           0
   99877 WT4  930  TIP3 OH2  OT    -0.834000       15.9994           0
   99878 WT4  930  TIP3 H1   HT     0.417000        1.0080           0
   99879 WT4  930  TIP3 H2   HT     0.417000        1.0080           0
   99880 WT4  931  TIP3 OH2  OT    -0.834000       15.9994           0
   99881 WT4  931  TIP3 H1   HT     0.417000        1.0080           0
   99882 WT4  931  TIP3 H2   HT     0.417000        1.0080           0
   99883 WT4  932  TIP3 OH2  OT    -0.834000       15.9994           0
   99884 WT4  932  TIP3 H1   HT     0.417000        1.0080           0
   99885 WT4  932  TIP3 H2   HT     0.417000        1.0080           0
   99886 WT4  933  TIP3 OH2  OT    -0.834000       15.9994           0
   99887 WT4  933  TIP3 H1   HT     0.417000        1.0080           0
   99888 WT4  933  TIP3 H2   HT     0.417000        1.0080           0
   99889 WT4  934  TIP3 OH2  OT    -0.834000       15.9994           0
   99890 WT4  934  TIP3 H1   HT     0.417000        1.0080           0
   99891 WT4  934  TIP3 H2   HT     0.417000        1.0080           0
   99892 WT4  935  TIP3 OH2  OT    -0.834000       15.9994           0
   99893 WT4  935  TIP3 H1   HT     0.417000        1.0080           0
   99894 WT4  935  TIP3 H2   HT     0.417000        1.0080           0
   99895 WT4  936  TIP3 OH2  OT    -0.834000       15.9994           0
   99896 WT4  936  TIP3 H1   HT     0.417000        1.0080           0
   99897 WT4  936  TIP3 H2   HT     0.417000        1.0080           0
   99898 WT4  937  TIP3 OH2  OT    -0.834000       15.9994           0
   99899 WT4  937  TIP3 H1   HT     0.417000        1.0080           0
   99900 WT4  937  TIP3 H2   HT     0.417000        1.0080           0
   99901 WT4  940  TIP3 OH2  OT    -0.834000       15.9994           0
   99902 WT4  940  TIP3 H1   HT     0.417000        1.0080           0
   99903 WT4  940  TIP3 H2   HT     0.417000        1.0080           0
   99904 WT4  941  TIP3 OH2  OT    -0.834000       15.9994           0
   99905 WT4  941  TIP3 H1   HT     0.417000        1.0080           0
   99906 WT4  941  TIP3 H2   HT     0.417000        1.0080           0
   99907 WT4  942  TIP3 OH2  OT    -0.834000       15.9994           0
   99908 WT4  942  TIP3 H1   HT     0.417000        1.0080           0
   99909 WT4  942  TIP3 H2   HT     0.417000        1.0080           0
   99910 WT4  943  TIP3 OH2  OT    -0.834000       15.9994           0
   99911 WT4  943  TIP3 H1   HT     0.417000        1.0080           0
   99912 WT4  943  TIP3 H2   HT     0.417000        1.0080           0
   99913 WT4  944  TIP3 OH2  OT    -0.834000       15.9994           0
   99914 WT4  944  TIP3 H1   HT     0.417000        1.0080           0
   99915 WT4  944  TIP3 H2   HT     0.417000        1.0080           0
   99916 WT4  945  TIP3 OH2  OT    -0.834000       15.9994           0
   99917 WT4  945  TIP3 H1   HT     0.417000        1.0080           0
   99918 WT4  945  TIP3 H2   HT     0.417000        1.0080           0
   99919 WT4  946  TIP3 OH2  OT    -0.834000       15.9994           0
   99920 WT4  946  TIP3 H1   HT     0.417000        1.0080           0
   99921 WT4  946  TIP3 H2   HT     0.417000        1.0080           0
   99922 WT4  947  TIP3 OH2  OT    -0.834000       15.9994           0
   99923 WT4  947  TIP3 H1   HT     0.417000        1.0080           0
   99924 WT4  947  TIP3 H2   HT     0.417000        1.0080           0
   99925 WT4  948  TIP3 OH2  OT    -0.834000       15.9994           0
   99926 WT4  948  TIP3 H1   HT     0.417000        1.0080           0
   99927 WT4  948  TIP3 H2   HT     0.417000        1.0080           0
   99928 WT4  949  TIP3 OH2  OT    -0.834000       15.9994           0
   99929 WT4  949  TIP3 H1   HT     0.417000        1.0080           0
   99930 WT4  949  TIP3 H2   HT     0.417000        1.0080           0
   99931 WT4  950  TIP3 OH2  OT    -0.834000       15.9994           0
   99932 WT4  950  TIP3 H1   HT     0.417000        1.0080           0
   99933 WT4  950  TIP3 H2   HT     0.417000        1.0080           0
   99934 WT4  951  TIP3 OH2  OT    -0.834000       15.9994           0
   99935 WT4  951  TIP3 H1   HT     0.417000        1.0080           0
   99936 WT4  951  TIP3 H2   HT     0.417000        1.0080           0
   99937 WT4  952  TIP3 OH2  OT    -0.834000       15.9994           0
   99938 WT4  952  TIP3 H1   HT     0.417000        1.0080           0
   99939 WT4  952  TIP3 H2   HT     0.417000        1.0080           0
   99940 WT4  953  TIP3 OH2  OT    -0.834000       15.9994           0
   99941 WT4  953  TIP3 H1   HT     0.417000        1.0080           0
   99942 WT4  953  TIP3 H2   HT     0.417000        1.0080           0
   99943 WT4  954  TIP3 OH2  OT    -0.834000       15.9994           0
   99944 WT4  954  TIP3 H1   HT     0.417000        1.0080           0
   99945 WT4  954  TIP3 H2   HT     0.417000        1.0080           0
   99946 WT4  955  TIP3 OH2  OT    -0.834000       15.9994           0
   99947 WT4  955  TIP3 H1   HT     0.417000        1.0080           0
   99948 WT4  955  TIP3 H2   HT     0.417000        1.0080           0
   99949 WT4  956  TIP3 OH2  OT    -0.834000       15.9994           0
   99950 WT4  956  TIP3 H1   HT     0.417000        1.0080           0
   99951 WT4  956  TIP3 H2   HT     0.417000        1.0080           0
   99952 WT4  957  TIP3 OH2  OT    -0.834000       15.9994           0
   99953 WT4  957  TIP3 H1   HT     0.417000        1.0080           0
   99954 WT4  957  TIP3 H2   HT     0.417000        1.0080           0
   99955 WT4  958  TIP3 OH2  OT    -0.834000       15.9994           0
   99956 WT4  958  TIP3 H1   HT     0.417000        1.0080           0
   99957 WT4  958  TIP3 H2   HT     0.417000        1.0080           0
   99958 WT4  959  TIP3 OH2  OT    -0.834000       15.9994           0
   99959 WT4  959  TIP3 H1   HT     0.417000        1.0080           0
   99960 WT4  959  TIP3 H2   HT     0.417000        1.0080           0
   99961 WT4  960  TIP3 OH2  OT    -0.834000       15.9994           0
   99962 WT4  960  TIP3 H1   HT     0.417000        1.0080           0
   99963 WT4  960  TIP3 H2   HT     0.417000        1.0080           0
   99964 WT4  961  TIP3 OH2  OT    -0.834000       15.9994           0
   99965 WT4  961  TIP3 H1   HT     0.417000        1.0080           0
   99966 WT4  961  TIP3 H2   HT     0.417000        1.0080           0
   99967 WT4  962  TIP3 OH2  OT    -0.834000       15.9994           0
   99968 WT4  962  TIP3 H1   HT     0.417000        1.0080           0
   99969 WT4  962  TIP3 H2   HT     0.417000        1.0080           0
   99970 WT4  963  TIP3 OH2  OT    -0.834000       15.9994           0
   99971 WT4  963  TIP3 H1   HT     0.417000        1.0080           0
   99972 WT4  963  TIP3 H2   HT     0.417000        1.0080           0
   99973 WT4  964  TIP3 OH2  OT    -0.834000       15.9994           0
   99974 WT4  964  TIP3 H1   HT     0.417000        1.0080           0
   99975 WT4  964  TIP3 H2   HT     0.417000        1.0080           0
   99976 WT4  965  TIP3 OH2  OT    -0.834000       15.9994           0
   99977 WT4  965  TIP3 H1   HT     0.417000        1.0080           0
   99978 WT4  965  TIP3 H2   HT     0.417000        1.0080           0
   99979 WT4  966  TIP3 OH2  OT    -0.834000       15.9994           0
   99980 WT4  966  TIP3 H1   HT     0.417000        1.0080           0
   99981 WT4  966  TIP3 H2   HT     0.417000        1.0080           0
   99982 WT4  968  TIP3 OH2  OT    -0.834000       15.9994           0
   99983 WT4  968  TIP3 H1   HT     0.417000        1.0080           0
   99984 WT4  968  TIP3 H2   HT     0.417000        1.0080           0
   99985 WT4  969  TIP3 OH2  OT    -0.834000       15.9994           0
   99986 WT4  969  TIP3 H1   HT     0.417000        1.0080           0
   99987 WT4  969  TIP3 H2   HT     0.417000        1.0080           0
   99988 WT4  970  TIP3 OH2  OT    -0.834000       15.9994           0
   99989 WT4  970  TIP3 H1   HT     0.417000        1.0080           0
   99990 WT4  970  TIP3 H2   HT     0.417000        1.0080           0
   99991 WT4  971  TIP3 OH2  OT    -0.834000       15.9994           0
   99992 WT4  971  TIP3 H1   HT     0.417000        1.0080           0
   99993 WT4  971  TIP3 H2   HT     0.417000        1.0080           0
   99994 WT4  972  TIP3 OH2  OT    -0.834000       15.9994           0
   99995 WT4  972  TIP3 H1   HT     0.417000        1.0080           0
   99996 WT4  972  TIP3 H2   HT     0.417000        1.0080           0
   99997 WT4  973  TIP3 OH2  OT    -0.834000       15.9994           0
   99998 WT4  973  TIP3 H1   HT     0.417000        1.0080           0
   99999 WT4  973  TIP3 H2   HT     0.417000        1.0080           0
  100000 WT4  974  TIP3 OH2  OT    -0.834000       15.9994           0
  100001 WT4  974  TIP3 H1   HT     0.417000        1.0080           0
  100002 WT4  974  TIP3 H2   HT     0.417000        1.0080           0
  100003 WT4  975  TIP3 OH2  OT    -0.834000       15.9994           0
  100004 WT4  975  TIP3 H1   HT     0.417000        1.0080           0
  100005 WT4  975  TIP3 H2   HT     0.417000        1.0080           0
  100006 WT4  976  TIP3 OH2  OT    -0.834000       15.9994           0
  100007 WT4  976  TIP3 H1   HT     0.417000        1.0080           0
  100008 WT4  976  TIP3 H2   HT     0.417000        1.0080           0
  100009 WT4  977  TIP3 OH2  OT    -0.834000       15.9994           0
  100010 WT4  977  TIP3 H1   HT     0.417000        1.0080           0
  100011 WT4  977  TIP3 H2   HT     0.417000        1.0080           0
  100012 WT4  978  TIP3 OH2  OT    -0.834000       15.9994           0
  100013 WT4  978  TIP3 H1   HT     0.417000        1.0080           0
  100014 WT4  978  TIP3 H2   HT     0.417000        1.0080           0
  100015 WT4  980  TIP3 OH2  OT    -0.834000       15.9994           0
  100016 WT4  980  TIP3 H1   HT     0.417000        1.0080           0
  100017 WT4  980  TIP3 H2   HT     0.417000        1.0080           0
  100018 WT4  982  TIP3 OH2  OT    -0.834000       15.9994           0
  100019 WT4  982  TIP3 H1   HT     0.417000        1.0080           0
  100020 WT4  982  TIP3 H2   HT     0.417000        1.0080           0
  100021 WT4  983  TIP3 OH2  OT    -0.834000       15.9994           0
  100022 WT4  983  TIP3 H1   HT     0.417000        1.0080           0
  100023 WT4  983  TIP3 H2   HT     0.417000        1.0080           0
  100024 WT4  985  TIP3 OH2  OT    -0.834000       15.9994           0
  100025 WT4  985  TIP3 H1   HT     0.417000        1.0080           0
  100026 WT4  985  TIP3 H2   HT     0.417000        1.0080           0
  100027 WT4  986  TIP3 OH2  OT    -0.834000       15.9994           0
  100028 WT4  986  TIP3 H1   HT     0.417000        1.0080           0
  100029 WT4  986  TIP3 H2   HT     0.417000        1.0080           0
  100030 WT4  988  TIP3 OH2  OT    -0.834000       15.9994           0
  100031 WT4  988  TIP3 H1   HT     0.417000        1.0080           0
  100032 WT4  988  TIP3 H2   HT     0.417000        1.0080           0
  100033 WT4  989  TIP3 OH2  OT    -0.834000       15.9994           0
  100034 WT4  989  TIP3 H1   HT     0.417000        1.0080           0
  100035 WT4  989  TIP3 H2   HT     0.417000        1.0080           0
  100036 WT4  990  TIP3 OH2  OT    -0.834000       15.9994           0
  100037 WT4  990  TIP3 H1   HT     0.417000        1.0080           0
  100038 WT4  990  TIP3 H2   HT     0.417000        1.0080           0
  100039 WT4  991  TIP3 OH2  OT    -0.834000       15.9994           0
  100040 WT4  991  TIP3 H1   HT     0.417000        1.0080           0
  100041 WT4  991  TIP3 H2   HT     0.417000        1.0080           0
  100042 WT4  992  TIP3 OH2  OT    -0.834000       15.9994           0
  100043 WT4  992  TIP3 H1   HT     0.417000        1.0080           0
  100044 WT4  992  TIP3 H2   HT     0.417000        1.0080           0
  100045 WT4  993  TIP3 OH2  OT    -0.834000       15.9994           0
  100046 WT4  993  TIP3 H1   HT     0.417000        1.0080           0
  100047 WT4  993  TIP3 H2   HT     0.417000        1.0080           0
  100048 WT4  994  TIP3 OH2  OT    -0.834000       15.9994           0
  100049 WT4  994  TIP3 H1   HT     0.417000        1.0080           0
  100050 WT4  994  TIP3 H2   HT     0.417000        1.0080           0
  100051 WT4  995  TIP3 OH2  OT    -0.834000       15.9994           0
  100052 WT4  995  TIP3 H1   HT     0.417000        1.0080           0
  100053 WT4  995  TIP3 H2   HT     0.417000        1.0080           0
  100054 WT4  996  TIP3 OH2  OT    -0.834000       15.9994           0
  100055 WT4  996  TIP3 H1   HT     0.417000        1.0080           0
  100056 WT4  996  TIP3 H2   HT     0.417000        1.0080           0
  100057 WT4  997  TIP3 OH2  OT    -0.834000       15.9994           0
  100058 WT4  997  TIP3 H1   HT     0.417000        1.0080           0
  100059 WT4  997  TIP3 H2   HT     0.417000        1.0080           0
  100060 WT4  998  TIP3 OH2  OT    -0.834000       15.9994           0
  100061 WT4  998  TIP3 H1   HT     0.417000        1.0080           0
  100062 WT4  998  TIP3 H2   HT     0.417000        1.0080           0
  100063 WT4  999  TIP3 OH2  OT    -0.834000       15.9994           0
  100064 WT4  999  TIP3 H1   HT     0.417000        1.0080           0
  100065 WT4  999  TIP3 H2   HT     0.417000        1.0080           0
  100066 WT4  1002 TIP3 OH2  OT    -0.834000       15.9994           0
  100067 WT4  1002 TIP3 H1   HT     0.417000        1.0080           0
  100068 WT4  1002 TIP3 H2   HT     0.417000        1.0080           0
  100069 WT4  1004 TIP3 OH2  OT    -0.834000       15.9994           0
  100070 WT4  1004 TIP3 H1   HT     0.417000        1.0080           0
  100071 WT4  1004 TIP3 H2   HT     0.417000        1.0080           0
  100072 WT4  1006 TIP3 OH2  OT    -0.834000       15.9994           0
  100073 WT4  1006 TIP3 H1   HT     0.417000        1.0080           0
  100074 WT4  1006 TIP3 H2   HT     0.417000        1.0080           0
  100075 WT4  1007 TIP3 OH2  OT    -0.834000       15.9994           0
  100076 WT4  1007 TIP3 H1   HT     0.417000        1.0080           0
  100077 WT4  1007 TIP3 H2   HT     0.417000        1.0080           0
  100078 WT4  1008 TIP3 OH2  OT    -0.834000       15.9994           0
  100079 WT4  1008 TIP3 H1   HT     0.417000        1.0080           0
  100080 WT4  1008 TIP3 H2   HT     0.417000        1.0080           0
  100081 WT4  1009 TIP3 OH2  OT    -0.834000       15.9994           0
  100082 WT4  1009 TIP3 H1   HT     0.417000        1.0080           0
  100083 WT4  1009 TIP3 H2   HT     0.417000        1.0080           0
  100084 WT4  1010 TIP3 OH2  OT    -0.834000       15.9994           0
  100085 WT4  1010 TIP3 H1   HT     0.417000        1.0080           0
  100086 WT4  1010 TIP3 H2   HT     0.417000        1.0080           0
  100087 WT4  1011 TIP3 OH2  OT    -0.834000       15.9994           0
  100088 WT4  1011 TIP3 H1   HT     0.417000        1.0080           0
  100089 WT4  1011 TIP3 H2   HT     0.417000        1.0080           0
  100090 WT4  1012 TIP3 OH2  OT    -0.834000       15.9994           0
  100091 WT4  1012 TIP3 H1   HT     0.417000        1.0080           0
  100092 WT4  1012 TIP3 H2   HT     0.417000        1.0080           0
  100093 WT4  1013 TIP3 OH2  OT    -0.834000       15.9994           0
  100094 WT4  1013 TIP3 H1   HT     0.417000        1.0080           0
  100095 WT4  1013 TIP3 H2   HT     0.417000        1.0080           0
  100096 WT4  1014 TIP3 OH2  OT    -0.834000       15.9994           0
  100097 WT4  1014 TIP3 H1   HT     0.417000        1.0080           0
  100098 WT4  1014 TIP3 H2   HT     0.417000        1.0080           0
  100099 WT4  1015 TIP3 OH2  OT    -0.834000       15.9994           0
  100100 WT4  1015 TIP3 H1   HT     0.417000        1.0080           0
  100101 WT4  1015 TIP3 H2   HT     0.417000        1.0080           0
  100102 WT4  1016 TIP3 OH2  OT    -0.834000       15.9994           0
  100103 WT4  1016 TIP3 H1   HT     0.417000        1.0080           0
  100104 WT4  1016 TIP3 H2   HT     0.417000        1.0080           0
  100105 WT4  1017 TIP3 OH2  OT    -0.834000       15.9994           0
  100106 WT4  1017 TIP3 H1   HT     0.417000        1.0080           0
  100107 WT4  1017 TIP3 H2   HT     0.417000        1.0080           0
  100108 WT4  1018 TIP3 OH2  OT    -0.834000       15.9994           0
  100109 WT4  1018 TIP3 H1   HT     0.417000        1.0080           0
  100110 WT4  1018 TIP3 H2   HT     0.417000        1.0080           0
  100111 WT4  1020 TIP3 OH2  OT    -0.834000       15.9994           0
  100112 WT4  1020 TIP3 H1   HT     0.417000        1.0080           0
  100113 WT4  1020 TIP3 H2   HT     0.417000        1.0080           0
  100114 WT4  1022 TIP3 OH2  OT    -0.834000       15.9994           0
  100115 WT4  1022 TIP3 H1   HT     0.417000        1.0080           0
  100116 WT4  1022 TIP3 H2   HT     0.417000        1.0080           0
  100117 WT4  1023 TIP3 OH2  OT    -0.834000       15.9994           0
  100118 WT4  1023 TIP3 H1   HT     0.417000        1.0080           0
  100119 WT4  1023 TIP3 H2   HT     0.417000        1.0080           0
  100120 WT4  1025 TIP3 OH2  OT    -0.834000       15.9994           0
  100121 WT4  1025 TIP3 H1   HT     0.417000        1.0080           0
  100122 WT4  1025 TIP3 H2   HT     0.417000        1.0080           0
  100123 WT4  1026 TIP3 OH2  OT    -0.834000       15.9994           0
  100124 WT4  1026 TIP3 H1   HT     0.417000        1.0080           0
  100125 WT4  1026 TIP3 H2   HT     0.417000        1.0080           0
  100126 WT4  1027 TIP3 OH2  OT    -0.834000       15.9994           0
  100127 WT4  1027 TIP3 H1   HT     0.417000        1.0080           0
  100128 WT4  1027 TIP3 H2   HT     0.417000        1.0080           0
  100129 WT4  1030 TIP3 OH2  OT    -0.834000       15.9994           0
  100130 WT4  1030 TIP3 H1   HT     0.417000        1.0080           0
  100131 WT4  1030 TIP3 H2   HT     0.417000        1.0080           0
  100132 WT4  1032 TIP3 OH2  OT    -0.834000       15.9994           0
  100133 WT4  1032 TIP3 H1   HT     0.417000        1.0080           0
  100134 WT4  1032 TIP3 H2   HT     0.417000        1.0080           0
  100135 WT4  1033 TIP3 OH2  OT    -0.834000       15.9994           0
  100136 WT4  1033 TIP3 H1   HT     0.417000        1.0080           0
  100137 WT4  1033 TIP3 H2   HT     0.417000        1.0080           0
  100138 WT4  1034 TIP3 OH2  OT    -0.834000       15.9994           0
  100139 WT4  1034 TIP3 H1   HT     0.417000        1.0080           0
  100140 WT4  1034 TIP3 H2   HT     0.417000        1.0080           0
  100141 WT4  1039 TIP3 OH2  OT    -0.834000       15.9994           0
  100142 WT4  1039 TIP3 H1   HT     0.417000        1.0080           0
  100143 WT4  1039 TIP3 H2   HT     0.417000        1.0080           0
  100144 WT4  1040 TIP3 OH2  OT    -0.834000       15.9994           0
  100145 WT4  1040 TIP3 H1   HT     0.417000        1.0080           0
  100146 WT4  1040 TIP3 H2   HT     0.417000        1.0080           0
  100147 WT4  1042 TIP3 OH2  OT    -0.834000       15.9994           0
  100148 WT4  1042 TIP3 H1   HT     0.417000        1.0080           0
  100149 WT4  1042 TIP3 H2   HT     0.417000        1.0080           0
  100150 WT4  1043 TIP3 OH2  OT    -0.834000       15.9994           0
  100151 WT4  1043 TIP3 H1   HT     0.417000        1.0080           0
  100152 WT4  1043 TIP3 H2   HT     0.417000        1.0080           0
  100153 WT4  1045 TIP3 OH2  OT    -0.834000       15.9994           0
  100154 WT4  1045 TIP3 H1   HT     0.417000        1.0080           0
  100155 WT4  1045 TIP3 H2   HT     0.417000        1.0080           0
  100156 WT4  1046 TIP3 OH2  OT    -0.834000       15.9994           0
  100157 WT4  1046 TIP3 H1   HT     0.417000        1.0080           0
  100158 WT4  1046 TIP3 H2   HT     0.417000        1.0080           0
  100159 WT4  1047 TIP3 OH2  OT    -0.834000       15.9994           0
  100160 WT4  1047 TIP3 H1   HT     0.417000        1.0080           0
  100161 WT4  1047 TIP3 H2   HT     0.417000        1.0080           0
  100162 WT4  1048 TIP3 OH2  OT    -0.834000       15.9994           0
  100163 WT4  1048 TIP3 H1   HT     0.417000        1.0080           0
  100164 WT4  1048 TIP3 H2   HT     0.417000        1.0080           0
  100165 WT4  1049 TIP3 OH2  OT    -0.834000       15.9994           0
  100166 WT4  1049 TIP3 H1   HT     0.417000        1.0080           0
  100167 WT4  1049 TIP3 H2   HT     0.417000        1.0080           0
  100168 WT4  1050 TIP3 OH2  OT    -0.834000       15.9994           0
  100169 WT4  1050 TIP3 H1   HT     0.417000        1.0080           0
  100170 WT4  1050 TIP3 H2   HT     0.417000        1.0080           0
  100171 WT4  1051 TIP3 OH2  OT    -0.834000       15.9994           0
  100172 WT4  1051 TIP3 H1   HT     0.417000        1.0080           0
  100173 WT4  1051 TIP3 H2   HT     0.417000        1.0080           0
  100174 WT4  1052 TIP3 OH2  OT    -0.834000       15.9994           0
  100175 WT4  1052 TIP3 H1   HT     0.417000        1.0080           0
  100176 WT4  1052 TIP3 H2   HT     0.417000        1.0080           0
  100177 WT4  1053 TIP3 OH2  OT    -0.834000       15.9994           0
  100178 WT4  1053 TIP3 H1   HT     0.417000        1.0080           0
  100179 WT4  1053 TIP3 H2   HT     0.417000        1.0080           0
  100180 WT4  1054 TIP3 OH2  OT    -0.834000       15.9994           0
  100181 WT4  1054 TIP3 H1   HT     0.417000        1.0080           0
  100182 WT4  1054 TIP3 H2   HT     0.417000        1.0080           0
  100183 WT4  1055 TIP3 OH2  OT    -0.834000       15.9994           0
  100184 WT4  1055 TIP3 H1   HT     0.417000        1.0080           0
  100185 WT4  1055 TIP3 H2   HT     0.417000        1.0080           0
  100186 WT4  1056 TIP3 OH2  OT    -0.834000       15.9994           0
  100187 WT4  1056 TIP3 H1   HT     0.417000        1.0080           0
  100188 WT4  1056 TIP3 H2   HT     0.417000        1.0080           0
  100189 WT4  1057 TIP3 OH2  OT    -0.834000       15.9994           0
  100190 WT4  1057 TIP3 H1   HT     0.417000        1.0080           0
  100191 WT4  1057 TIP3 H2   HT     0.417000        1.0080           0
  100192 WT4  1058 TIP3 OH2  OT    -0.834000       15.9994           0
  100193 WT4  1058 TIP3 H1   HT     0.417000        1.0080           0
  100194 WT4  1058 TIP3 H2   HT     0.417000        1.0080           0
  100195 WT4  1059 TIP3 OH2  OT    -0.834000       15.9994           0
  100196 WT4  1059 TIP3 H1   HT     0.417000        1.0080           0
  100197 WT4  1059 TIP3 H2   HT     0.417000        1.0080           0
  100198 WT4  1060 TIP3 OH2  OT    -0.834000       15.9994           0
  100199 WT4  1060 TIP3 H1   HT     0.417000        1.0080           0
  100200 WT4  1060 TIP3 H2   HT     0.417000        1.0080           0
  100201 WT4  1061 TIP3 OH2  OT    -0.834000       15.9994           0
  100202 WT4  1061 TIP3 H1   HT     0.417000        1.0080           0
  100203 WT4  1061 TIP3 H2   HT     0.417000        1.0080           0
  100204 WT4  1062 TIP3 OH2  OT    -0.834000       15.9994           0
  100205 WT4  1062 TIP3 H1   HT     0.417000        1.0080           0
  100206 WT4  1062 TIP3 H2   HT     0.417000        1.0080           0
  100207 WT4  1063 TIP3 OH2  OT    -0.834000       15.9994           0
  100208 WT4  1063 TIP3 H1   HT     0.417000        1.0080           0
  100209 WT4  1063 TIP3 H2   HT     0.417000        1.0080           0
  100210 WT4  1064 TIP3 OH2  OT    -0.834000       15.9994           0
  100211 WT4  1064 TIP3 H1   HT     0.417000        1.0080           0
  100212 WT4  1064 TIP3 H2   HT     0.417000        1.0080           0
  100213 WT4  1065 TIP3 OH2  OT    -0.834000       15.9994           0
  100214 WT4  1065 TIP3 H1   HT     0.417000        1.0080           0
  100215 WT4  1065 TIP3 H2   HT     0.417000        1.0080           0
  100216 WT4  1066 TIP3 OH2  OT    -0.834000       15.9994           0
  100217 WT4  1066 TIP3 H1   HT     0.417000        1.0080           0
  100218 WT4  1066 TIP3 H2   HT     0.417000        1.0080           0
  100219 WT4  1068 TIP3 OH2  OT    -0.834000       15.9994           0
  100220 WT4  1068 TIP3 H1   HT     0.417000        1.0080           0
  100221 WT4  1068 TIP3 H2   HT     0.417000        1.0080           0
  100222 WT4  1069 TIP3 OH2  OT    -0.834000       15.9994           0
  100223 WT4  1069 TIP3 H1   HT     0.417000        1.0080           0
  100224 WT4  1069 TIP3 H2   HT     0.417000        1.0080           0
  100225 WT4  1071 TIP3 OH2  OT    -0.834000       15.9994           0
  100226 WT4  1071 TIP3 H1   HT     0.417000        1.0080           0
  100227 WT4  1071 TIP3 H2   HT     0.417000        1.0080           0
  100228 WT4  1072 TIP3 OH2  OT    -0.834000       15.9994           0
  100229 WT4  1072 TIP3 H1   HT     0.417000        1.0080           0
  100230 WT4  1072 TIP3 H2   HT     0.417000        1.0080           0
  100231 WT4  1073 TIP3 OH2  OT    -0.834000       15.9994           0
  100232 WT4  1073 TIP3 H1   HT     0.417000        1.0080           0
  100233 WT4  1073 TIP3 H2   HT     0.417000        1.0080           0
  100234 WT4  1074 TIP3 OH2  OT    -0.834000       15.9994           0
  100235 WT4  1074 TIP3 H1   HT     0.417000        1.0080           0
  100236 WT4  1074 TIP3 H2   HT     0.417000        1.0080           0
  100237 WT4  1076 TIP3 OH2  OT    -0.834000       15.9994           0
  100238 WT4  1076 TIP3 H1   HT     0.417000        1.0080           0
  100239 WT4  1076 TIP3 H2   HT     0.417000        1.0080           0
  100240 WT4  1077 TIP3 OH2  OT    -0.834000       15.9994           0
  100241 WT4  1077 TIP3 H1   HT     0.417000        1.0080           0
  100242 WT4  1077 TIP3 H2   HT     0.417000        1.0080           0
  100243 WT4  1078 TIP3 OH2  OT    -0.834000       15.9994           0
  100244 WT4  1078 TIP3 H1   HT     0.417000        1.0080           0
  100245 WT4  1078 TIP3 H2   HT     0.417000        1.0080           0
  100246 WT4  1079 TIP3 OH2  OT    -0.834000       15.9994           0
  100247 WT4  1079 TIP3 H1   HT     0.417000        1.0080           0
  100248 WT4  1079 TIP3 H2   HT     0.417000        1.0080           0
  100249 WT4  1080 TIP3 OH2  OT    -0.834000       15.9994           0
  100250 WT4  1080 TIP3 H1   HT     0.417000        1.0080           0
  100251 WT4  1080 TIP3 H2   HT     0.417000        1.0080           0
  100252 WT4  1081 TIP3 OH2  OT    -0.834000       15.9994           0
  100253 WT4  1081 TIP3 H1   HT     0.417000        1.0080           0
  100254 WT4  1081 TIP3 H2   HT     0.417000        1.0080           0
  100255 WT4  1082 TIP3 OH2  OT    -0.834000       15.9994           0
  100256 WT4  1082 TIP3 H1   HT     0.417000        1.0080           0
  100257 WT4  1082 TIP3 H2   HT     0.417000        1.0080           0
  100258 WT4  1083 TIP3 OH2  OT    -0.834000       15.9994           0
  100259 WT4  1083 TIP3 H1   HT     0.417000        1.0080           0
  100260 WT4  1083 TIP3 H2   HT     0.417000        1.0080           0
  100261 WT4  1085 TIP3 OH2  OT    -0.834000       15.9994           0
  100262 WT4  1085 TIP3 H1   HT     0.417000        1.0080           0
  100263 WT4  1085 TIP3 H2   HT     0.417000        1.0080           0
  100264 WT4  1087 TIP3 OH2  OT    -0.834000       15.9994           0
  100265 WT4  1087 TIP3 H1   HT     0.417000        1.0080           0
  100266 WT4  1087 TIP3 H2   HT     0.417000        1.0080           0
  100267 WT4  1088 TIP3 OH2  OT    -0.834000       15.9994           0
  100268 WT4  1088 TIP3 H1   HT     0.417000        1.0080           0
  100269 WT4  1088 TIP3 H2   HT     0.417000        1.0080           0
  100270 WT4  1090 TIP3 OH2  OT    -0.834000       15.9994           0
  100271 WT4  1090 TIP3 H1   HT     0.417000        1.0080           0
  100272 WT4  1090 TIP3 H2   HT     0.417000        1.0080           0
  100273 WT4  1091 TIP3 OH2  OT    -0.834000       15.9994           0
  100274 WT4  1091 TIP3 H1   HT     0.417000        1.0080           0
  100275 WT4  1091 TIP3 H2   HT     0.417000        1.0080           0
  100276 WT4  1092 TIP3 OH2  OT    -0.834000       15.9994           0
  100277 WT4  1092 TIP3 H1   HT     0.417000        1.0080           0
  100278 WT4  1092 TIP3 H2   HT     0.417000        1.0080           0
  100279 WT4  1094 TIP3 OH2  OT    -0.834000       15.9994           0
  100280 WT4  1094 TIP3 H1   HT     0.417000        1.0080           0
  100281 WT4  1094 TIP3 H2   HT     0.417000        1.0080           0
  100282 WT4  1095 TIP3 OH2  OT    -0.834000       15.9994           0
  100283 WT4  1095 TIP3 H1   HT     0.417000        1.0080           0
  100284 WT4  1095 TIP3 H2   HT     0.417000        1.0080           0
  100285 WT4  1096 TIP3 OH2  OT    -0.834000       15.9994           0
  100286 WT4  1096 TIP3 H1   HT     0.417000        1.0080           0
  100287 WT4  1096 TIP3 H2   HT     0.417000        1.0080           0
  100288 WT4  1097 TIP3 OH2  OT    -0.834000       15.9994           0
  100289 WT4  1097 TIP3 H1   HT     0.417000        1.0080           0
  100290 WT4  1097 TIP3 H2   HT     0.417000        1.0080           0
  100291 WT4  1098 TIP3 OH2  OT    -0.834000       15.9994           0
  100292 WT4  1098 TIP3 H1   HT     0.417000        1.0080           0
  100293 WT4  1098 TIP3 H2   HT     0.417000        1.0080           0
  100294 WT4  1099 TIP3 OH2  OT    -0.834000       15.9994           0
  100295 WT4  1099 TIP3 H1   HT     0.417000        1.0080           0
  100296 WT4  1099 TIP3 H2   HT     0.417000        1.0080           0
  100297 WT4  1100 TIP3 OH2  OT    -0.834000       15.9994           0
  100298 WT4  1100 TIP3 H1   HT     0.417000        1.0080           0
  100299 WT4  1100 TIP3 H2   HT     0.417000        1.0080           0
  100300 WT4  1101 TIP3 OH2  OT    -0.834000       15.9994           0
  100301 WT4  1101 TIP3 H1   HT     0.417000        1.0080           0
  100302 WT4  1101 TIP3 H2   HT     0.417000        1.0080           0
  100303 WT4  1102 TIP3 OH2  OT    -0.834000       15.9994           0
  100304 WT4  1102 TIP3 H1   HT     0.417000        1.0080           0
  100305 WT4  1102 TIP3 H2   HT     0.417000        1.0080           0
  100306 WT4  1103 TIP3 OH2  OT    -0.834000       15.9994           0
  100307 WT4  1103 TIP3 H1   HT     0.417000        1.0080           0
  100308 WT4  1103 TIP3 H2   HT     0.417000        1.0080           0
  100309 WT4  1104 TIP3 OH2  OT    -0.834000       15.9994           0
  100310 WT4  1104 TIP3 H1   HT     0.417000        1.0080           0
  100311 WT4  1104 TIP3 H2   HT     0.417000        1.0080           0
  100312 WT4  1105 TIP3 OH2  OT    -0.834000       15.9994           0
  100313 WT4  1105 TIP3 H1   HT     0.417000        1.0080           0
  100314 WT4  1105 TIP3 H2   HT     0.417000        1.0080           0
  100315 WT4  1107 TIP3 OH2  OT    -0.834000       15.9994           0
  100316 WT4  1107 TIP3 H1   HT     0.417000        1.0080           0
  100317 WT4  1107 TIP3 H2   HT     0.417000        1.0080           0
  100318 WT4  1109 TIP3 OH2  OT    -0.834000       15.9994           0
  100319 WT4  1109 TIP3 H1   HT     0.417000        1.0080           0
  100320 WT4  1109 TIP3 H2   HT     0.417000        1.0080           0
  100321 WT4  1110 TIP3 OH2  OT    -0.834000       15.9994           0
  100322 WT4  1110 TIP3 H1   HT     0.417000        1.0080           0
  100323 WT4  1110 TIP3 H2   HT     0.417000        1.0080           0
  100324 WT4  1111 TIP3 OH2  OT    -0.834000       15.9994           0
  100325 WT4  1111 TIP3 H1   HT     0.417000        1.0080           0
  100326 WT4  1111 TIP3 H2   HT     0.417000        1.0080           0
  100327 WT4  1112 TIP3 OH2  OT    -0.834000       15.9994           0
  100328 WT4  1112 TIP3 H1   HT     0.417000        1.0080           0
  100329 WT4  1112 TIP3 H2   HT     0.417000        1.0080           0
  100330 WT4  1113 TIP3 OH2  OT    -0.834000       15.9994           0
  100331 WT4  1113 TIP3 H1   HT     0.417000        1.0080           0
  100332 WT4  1113 TIP3 H2   HT     0.417000        1.0080           0
  100333 WT4  1114 TIP3 OH2  OT    -0.834000       15.9994           0
  100334 WT4  1114 TIP3 H1   HT     0.417000        1.0080           0
  100335 WT4  1114 TIP3 H2   HT     0.417000        1.0080           0
  100336 WT4  1115 TIP3 OH2  OT    -0.834000       15.9994           0
  100337 WT4  1115 TIP3 H1   HT     0.417000        1.0080           0
  100338 WT4  1115 TIP3 H2   HT     0.417000        1.0080           0
  100339 WT4  1116 TIP3 OH2  OT    -0.834000       15.9994           0
  100340 WT4  1116 TIP3 H1   HT     0.417000        1.0080           0
  100341 WT4  1116 TIP3 H2   HT     0.417000        1.0080           0
  100342 WT4  1117 TIP3 OH2  OT    -0.834000       15.9994           0
  100343 WT4  1117 TIP3 H1   HT     0.417000        1.0080           0
  100344 WT4  1117 TIP3 H2   HT     0.417000        1.0080           0
  100345 WT4  1118 TIP3 OH2  OT    -0.834000       15.9994           0
  100346 WT4  1118 TIP3 H1   HT     0.417000        1.0080           0
  100347 WT4  1118 TIP3 H2   HT     0.417000        1.0080           0
  100348 WT4  1119 TIP3 OH2  OT    -0.834000       15.9994           0
  100349 WT4  1119 TIP3 H1   HT     0.417000        1.0080           0
  100350 WT4  1119 TIP3 H2   HT     0.417000        1.0080           0
  100351 WT4  1120 TIP3 OH2  OT    -0.834000       15.9994           0
  100352 WT4  1120 TIP3 H1   HT     0.417000        1.0080           0
  100353 WT4  1120 TIP3 H2   HT     0.417000        1.0080           0
  100354 WT4  1121 TIP3 OH2  OT    -0.834000       15.9994           0
  100355 WT4  1121 TIP3 H1   HT     0.417000        1.0080           0
  100356 WT4  1121 TIP3 H2   HT     0.417000        1.0080           0
  100357 WT4  1122 TIP3 OH2  OT    -0.834000       15.9994           0
  100358 WT4  1122 TIP3 H1   HT     0.417000        1.0080           0
  100359 WT4  1122 TIP3 H2   HT     0.417000        1.0080           0
  100360 WT4  1123 TIP3 OH2  OT    -0.834000       15.9994           0
  100361 WT4  1123 TIP3 H1   HT     0.417000        1.0080           0
  100362 WT4  1123 TIP3 H2   HT     0.417000        1.0080           0
  100363 WT4  1125 TIP3 OH2  OT    -0.834000       15.9994           0
  100364 WT4  1125 TIP3 H1   HT     0.417000        1.0080           0
  100365 WT4  1125 TIP3 H2   HT     0.417000        1.0080           0
  100366 WT4  1127 TIP3 OH2  OT    -0.834000       15.9994           0
  100367 WT4  1127 TIP3 H1   HT     0.417000        1.0080           0
  100368 WT4  1127 TIP3 H2   HT     0.417000        1.0080           0
  100369 WT4  1128 TIP3 OH2  OT    -0.834000       15.9994           0
  100370 WT4  1128 TIP3 H1   HT     0.417000        1.0080           0
  100371 WT4  1128 TIP3 H2   HT     0.417000        1.0080           0
  100372 WT4  1129 TIP3 OH2  OT    -0.834000       15.9994           0
  100373 WT4  1129 TIP3 H1   HT     0.417000        1.0080           0
  100374 WT4  1129 TIP3 H2   HT     0.417000        1.0080           0
  100375 WT4  1130 TIP3 OH2  OT    -0.834000       15.9994           0
  100376 WT4  1130 TIP3 H1   HT     0.417000        1.0080           0
  100377 WT4  1130 TIP3 H2   HT     0.417000        1.0080           0
  100378 WT4  1131 TIP3 OH2  OT    -0.834000       15.9994           0
  100379 WT4  1131 TIP3 H1   HT     0.417000        1.0080           0
  100380 WT4  1131 TIP3 H2   HT     0.417000        1.0080           0
  100381 WT4  1132 TIP3 OH2  OT    -0.834000       15.9994           0
  100382 WT4  1132 TIP3 H1   HT     0.417000        1.0080           0
  100383 WT4  1132 TIP3 H2   HT     0.417000        1.0080           0
  100384 WT4  1133 TIP3 OH2  OT    -0.834000       15.9994           0
  100385 WT4  1133 TIP3 H1   HT     0.417000        1.0080           0
  100386 WT4  1133 TIP3 H2   HT     0.417000        1.0080           0
  100387 WT4  1134 TIP3 OH2  OT    -0.834000       15.9994           0
  100388 WT4  1134 TIP3 H1   HT     0.417000        1.0080           0
  100389 WT4  1134 TIP3 H2   HT     0.417000        1.0080           0
  100390 WT4  1135 TIP3 OH2  OT    -0.834000       15.9994           0
  100391 WT4  1135 TIP3 H1   HT     0.417000        1.0080           0
  100392 WT4  1135 TIP3 H2   HT     0.417000        1.0080           0
  100393 WT4  1136 TIP3 OH2  OT    -0.834000       15.9994           0
  100394 WT4  1136 TIP3 H1   HT     0.417000        1.0080           0
  100395 WT4  1136 TIP3 H2   HT     0.417000        1.0080           0
  100396 WT4  1137 TIP3 OH2  OT    -0.834000       15.9994           0
  100397 WT4  1137 TIP3 H1   HT     0.417000        1.0080           0
  100398 WT4  1137 TIP3 H2   HT     0.417000        1.0080           0
  100399 WT4  1139 TIP3 OH2  OT    -0.834000       15.9994           0
  100400 WT4  1139 TIP3 H1   HT     0.417000        1.0080           0
  100401 WT4  1139 TIP3 H2   HT     0.417000        1.0080           0
  100402 WT4  1140 TIP3 OH2  OT    -0.834000       15.9994           0
  100403 WT4  1140 TIP3 H1   HT     0.417000        1.0080           0
  100404 WT4  1140 TIP3 H2   HT     0.417000        1.0080           0
  100405 WT4  1141 TIP3 OH2  OT    -0.834000       15.9994           0
  100406 WT4  1141 TIP3 H1   HT     0.417000        1.0080           0
  100407 WT4  1141 TIP3 H2   HT     0.417000        1.0080           0
  100408 WT4  1142 TIP3 OH2  OT    -0.834000       15.9994           0
  100409 WT4  1142 TIP3 H1   HT     0.417000        1.0080           0
  100410 WT4  1142 TIP3 H2   HT     0.417000        1.0080           0
  100411 WT4  1143 TIP3 OH2  OT    -0.834000       15.9994           0
  100412 WT4  1143 TIP3 H1   HT     0.417000        1.0080           0
  100413 WT4  1143 TIP3 H2   HT     0.417000        1.0080           0
  100414 WT4  1144 TIP3 OH2  OT    -0.834000       15.9994           0
  100415 WT4  1144 TIP3 H1   HT     0.417000        1.0080           0
  100416 WT4  1144 TIP3 H2   HT     0.417000        1.0080           0
  100417 WT4  1145 TIP3 OH2  OT    -0.834000       15.9994           0
  100418 WT4  1145 TIP3 H1   HT     0.417000        1.0080           0
  100419 WT4  1145 TIP3 H2   HT     0.417000        1.0080           0
  100420 WT4  1146 TIP3 OH2  OT    -0.834000       15.9994           0
  100421 WT4  1146 TIP3 H1   HT     0.417000        1.0080           0
  100422 WT4  1146 TIP3 H2   HT     0.417000        1.0080           0
  100423 WT4  1147 TIP3 OH2  OT    -0.834000       15.9994           0
  100424 WT4  1147 TIP3 H1   HT     0.417000        1.0080           0
  100425 WT4  1147 TIP3 H2   HT     0.417000        1.0080           0
  100426 WT4  1148 TIP3 OH2  OT    -0.834000       15.9994           0
  100427 WT4  1148 TIP3 H1   HT     0.417000        1.0080           0
  100428 WT4  1148 TIP3 H2   HT     0.417000        1.0080           0
  100429 WT4  1150 TIP3 OH2  OT    -0.834000       15.9994           0
  100430 WT4  1150 TIP3 H1   HT     0.417000        1.0080           0
  100431 WT4  1150 TIP3 H2   HT     0.417000        1.0080           0
  100432 WT4  1151 TIP3 OH2  OT    -0.834000       15.9994           0
  100433 WT4  1151 TIP3 H1   HT     0.417000        1.0080           0
  100434 WT4  1151 TIP3 H2   HT     0.417000        1.0080           0
  100435 WT4  1152 TIP3 OH2  OT    -0.834000       15.9994           0
  100436 WT4  1152 TIP3 H1   HT     0.417000        1.0080           0
  100437 WT4  1152 TIP3 H2   HT     0.417000        1.0080           0
  100438 WT4  1153 TIP3 OH2  OT    -0.834000       15.9994           0
  100439 WT4  1153 TIP3 H1   HT     0.417000        1.0080           0
  100440 WT4  1153 TIP3 H2   HT     0.417000        1.0080           0
  100441 WT4  1154 TIP3 OH2  OT    -0.834000       15.9994           0
  100442 WT4  1154 TIP3 H1   HT     0.417000        1.0080           0
  100443 WT4  1154 TIP3 H2   HT     0.417000        1.0080           0
  100444 WT4  1155 TIP3 OH2  OT    -0.834000       15.9994           0
  100445 WT4  1155 TIP3 H1   HT     0.417000        1.0080           0
  100446 WT4  1155 TIP3 H2   HT     0.417000        1.0080           0
  100447 WT4  1156 TIP3 OH2  OT    -0.834000       15.9994           0
  100448 WT4  1156 TIP3 H1   HT     0.417000        1.0080           0
  100449 WT4  1156 TIP3 H2   HT     0.417000        1.0080           0
  100450 WT4  1157 TIP3 OH2  OT    -0.834000       15.9994           0
  100451 WT4  1157 TIP3 H1   HT     0.417000        1.0080           0
  100452 WT4  1157 TIP3 H2   HT     0.417000        1.0080           0
  100453 WT4  1158 TIP3 OH2  OT    -0.834000       15.9994           0
  100454 WT4  1158 TIP3 H1   HT     0.417000        1.0080           0
  100455 WT4  1158 TIP3 H2   HT     0.417000        1.0080           0
  100456 WT4  1159 TIP3 OH2  OT    -0.834000       15.9994           0
  100457 WT4  1159 TIP3 H1   HT     0.417000        1.0080           0
  100458 WT4  1159 TIP3 H2   HT     0.417000        1.0080           0
  100459 WT4  1160 TIP3 OH2  OT    -0.834000       15.9994           0
  100460 WT4  1160 TIP3 H1   HT     0.417000        1.0080           0
  100461 WT4  1160 TIP3 H2   HT     0.417000        1.0080           0
  100462 WT4  1161 TIP3 OH2  OT    -0.834000       15.9994           0
  100463 WT4  1161 TIP3 H1   HT     0.417000        1.0080           0
  100464 WT4  1161 TIP3 H2   HT     0.417000        1.0080           0
  100465 WT4  1162 TIP3 OH2  OT    -0.834000       15.9994           0
  100466 WT4  1162 TIP3 H1   HT     0.417000        1.0080           0
  100467 WT4  1162 TIP3 H2   HT     0.417000        1.0080           0
  100468 WT4  1163 TIP3 OH2  OT    -0.834000       15.9994           0
  100469 WT4  1163 TIP3 H1   HT     0.417000        1.0080           0
  100470 WT4  1163 TIP3 H2   HT     0.417000        1.0080           0
  100471 WT4  1164 TIP3 OH2  OT    -0.834000       15.9994           0
  100472 WT4  1164 TIP3 H1   HT     0.417000        1.0080           0
  100473 WT4  1164 TIP3 H2   HT     0.417000        1.0080           0
  100474 WT4  1165 TIP3 OH2  OT    -0.834000       15.9994           0
  100475 WT4  1165 TIP3 H1   HT     0.417000        1.0080           0
  100476 WT4  1165 TIP3 H2   HT     0.417000        1.0080           0
  100477 WT4  1166 TIP3 OH2  OT    -0.834000       15.9994           0
  100478 WT4  1166 TIP3 H1   HT     0.417000        1.0080           0
  100479 WT4  1166 TIP3 H2   HT     0.417000        1.0080           0
  100480 WT4  1167 TIP3 OH2  OT    -0.834000       15.9994           0
  100481 WT4  1167 TIP3 H1   HT     0.417000        1.0080           0
  100482 WT4  1167 TIP3 H2   HT     0.417000        1.0080           0
  100483 WT4  1168 TIP3 OH2  OT    -0.834000       15.9994           0
  100484 WT4  1168 TIP3 H1   HT     0.417000        1.0080           0
  100485 WT4  1168 TIP3 H2   HT     0.417000        1.0080           0
  100486 WT4  1169 TIP3 OH2  OT    -0.834000       15.9994           0
  100487 WT4  1169 TIP3 H1   HT     0.417000        1.0080           0
  100488 WT4  1169 TIP3 H2   HT     0.417000        1.0080           0
  100489 WT4  1170 TIP3 OH2  OT    -0.834000       15.9994           0
  100490 WT4  1170 TIP3 H1   HT     0.417000        1.0080           0
  100491 WT4  1170 TIP3 H2   HT     0.417000        1.0080           0
  100492 WT4  1171 TIP3 OH2  OT    -0.834000       15.9994           0
  100493 WT4  1171 TIP3 H1   HT     0.417000        1.0080           0
  100494 WT4  1171 TIP3 H2   HT     0.417000        1.0080           0
  100495 WT4  1172 TIP3 OH2  OT    -0.834000       15.9994           0
  100496 WT4  1172 TIP3 H1   HT     0.417000        1.0080           0
  100497 WT4  1172 TIP3 H2   HT     0.417000        1.0080           0
  100498 WT4  1173 TIP3 OH2  OT    -0.834000       15.9994           0
  100499 WT4  1173 TIP3 H1   HT     0.417000        1.0080           0
  100500 WT4  1173 TIP3 H2   HT     0.417000        1.0080           0
  100501 WT4  1176 TIP3 OH2  OT    -0.834000       15.9994           0
  100502 WT4  1176 TIP3 H1   HT     0.417000        1.0080           0
  100503 WT4  1176 TIP3 H2   HT     0.417000        1.0080           0
  100504 WT4  1177 TIP3 OH2  OT    -0.834000       15.9994           0
  100505 WT4  1177 TIP3 H1   HT     0.417000        1.0080           0
  100506 WT4  1177 TIP3 H2   HT     0.417000        1.0080           0
  100507 WT4  1178 TIP3 OH2  OT    -0.834000       15.9994           0
  100508 WT4  1178 TIP3 H1   HT     0.417000        1.0080           0
  100509 WT4  1178 TIP3 H2   HT     0.417000        1.0080           0
  100510 WT4  1179 TIP3 OH2  OT    -0.834000       15.9994           0
  100511 WT4  1179 TIP3 H1   HT     0.417000        1.0080           0
  100512 WT4  1179 TIP3 H2   HT     0.417000        1.0080           0
  100513 WT4  1180 TIP3 OH2  OT    -0.834000       15.9994           0
  100514 WT4  1180 TIP3 H1   HT     0.417000        1.0080           0
  100515 WT4  1180 TIP3 H2   HT     0.417000        1.0080           0
  100516 WT4  1181 TIP3 OH2  OT    -0.834000       15.9994           0
  100517 WT4  1181 TIP3 H1   HT     0.417000        1.0080           0
  100518 WT4  1181 TIP3 H2   HT     0.417000        1.0080           0
  100519 WT4  1182 TIP3 OH2  OT    -0.834000       15.9994           0
  100520 WT4  1182 TIP3 H1   HT     0.417000        1.0080           0
  100521 WT4  1182 TIP3 H2   HT     0.417000        1.0080           0
  100522 WT4  1183 TIP3 OH2  OT    -0.834000       15.9994           0
  100523 WT4  1183 TIP3 H1   HT     0.417000        1.0080           0
  100524 WT4  1183 TIP3 H2   HT     0.417000        1.0080           0
  100525 WT4  1184 TIP3 OH2  OT    -0.834000       15.9994           0
  100526 WT4  1184 TIP3 H1   HT     0.417000        1.0080           0
  100527 WT4  1184 TIP3 H2   HT     0.417000        1.0080           0
  100528 WT4  1185 TIP3 OH2  OT    -0.834000       15.9994           0
  100529 WT4  1185 TIP3 H1   HT     0.417000        1.0080           0
  100530 WT4  1185 TIP3 H2   HT     0.417000        1.0080           0
  100531 WT4  1186 TIP3 OH2  OT    -0.834000       15.9994           0
  100532 WT4  1186 TIP3 H1   HT     0.417000        1.0080           0
  100533 WT4  1186 TIP3 H2   HT     0.417000        1.0080           0
  100534 WT4  1187 TIP3 OH2  OT    -0.834000       15.9994           0
  100535 WT4  1187 TIP3 H1   HT     0.417000        1.0080           0
  100536 WT4  1187 TIP3 H2   HT     0.417000        1.0080           0
  100537 WT4  1188 TIP3 OH2  OT    -0.834000       15.9994           0
  100538 WT4  1188 TIP3 H1   HT     0.417000        1.0080           0
  100539 WT4  1188 TIP3 H2   HT     0.417000        1.0080           0
  100540 WT4  1189 TIP3 OH2  OT    -0.834000       15.9994           0
  100541 WT4  1189 TIP3 H1   HT     0.417000        1.0080           0
  100542 WT4  1189 TIP3 H2   HT     0.417000        1.0080           0
  100543 WT4  1191 TIP3 OH2  OT    -0.834000       15.9994           0
  100544 WT4  1191 TIP3 H1   HT     0.417000        1.0080           0
  100545 WT4  1191 TIP3 H2   HT     0.417000        1.0080           0
  100546 WT4  1192 TIP3 OH2  OT    -0.834000       15.9994           0
  100547 WT4  1192 TIP3 H1   HT     0.417000        1.0080           0
  100548 WT4  1192 TIP3 H2   HT     0.417000        1.0080           0
  100549 WT4  1193 TIP3 OH2  OT    -0.834000       15.9994           0
  100550 WT4  1193 TIP3 H1   HT     0.417000        1.0080           0
  100551 WT4  1193 TIP3 H2   HT     0.417000        1.0080           0
  100552 WT4  1194 TIP3 OH2  OT    -0.834000       15.9994           0
  100553 WT4  1194 TIP3 H1   HT     0.417000        1.0080           0
  100554 WT4  1194 TIP3 H2   HT     0.417000        1.0080           0
  100555 WT4  1195 TIP3 OH2  OT    -0.834000       15.9994           0
  100556 WT4  1195 TIP3 H1   HT     0.417000        1.0080           0
  100557 WT4  1195 TIP3 H2   HT     0.417000        1.0080           0
  100558 WT4  1196 TIP3 OH2  OT    -0.834000       15.9994           0
  100559 WT4  1196 TIP3 H1   HT     0.417000        1.0080           0
  100560 WT4  1196 TIP3 H2   HT     0.417000        1.0080           0
  100561 WT4  1197 TIP3 OH2  OT    -0.834000       15.9994           0
  100562 WT4  1197 TIP3 H1   HT     0.417000        1.0080           0
  100563 WT4  1197 TIP3 H2   HT     0.417000        1.0080           0
  100564 WT4  1198 TIP3 OH2  OT    -0.834000       15.9994           0
  100565 WT4  1198 TIP3 H1   HT     0.417000        1.0080           0
  100566 WT4  1198 TIP3 H2   HT     0.417000        1.0080           0
  100567 WT4  1199 TIP3 OH2  OT    -0.834000       15.9994           0
  100568 WT4  1199 TIP3 H1   HT     0.417000        1.0080           0
  100569 WT4  1199 TIP3 H2   HT     0.417000        1.0080           0
  100570 WT4  1200 TIP3 OH2  OT    -0.834000       15.9994           0
  100571 WT4  1200 TIP3 H1   HT     0.417000        1.0080           0
  100572 WT4  1200 TIP3 H2   HT     0.417000        1.0080           0
  100573 WT4  1201 TIP3 OH2  OT    -0.834000       15.9994           0
  100574 WT4  1201 TIP3 H1   HT     0.417000        1.0080           0
  100575 WT4  1201 TIP3 H2   HT     0.417000        1.0080           0
  100576 WT4  1202 TIP3 OH2  OT    -0.834000       15.9994           0
  100577 WT4  1202 TIP3 H1   HT     0.417000        1.0080           0
  100578 WT4  1202 TIP3 H2   HT     0.417000        1.0080           0
  100579 WT4  1203 TIP3 OH2  OT    -0.834000       15.9994           0
  100580 WT4  1203 TIP3 H1   HT     0.417000        1.0080           0
  100581 WT4  1203 TIP3 H2   HT     0.417000        1.0080           0
  100582 WT4  1204 TIP3 OH2  OT    -0.834000       15.9994           0
  100583 WT4  1204 TIP3 H1   HT     0.417000        1.0080           0
  100584 WT4  1204 TIP3 H2   HT     0.417000        1.0080           0
  100585 WT4  1205 TIP3 OH2  OT    -0.834000       15.9994           0
  100586 WT4  1205 TIP3 H1   HT     0.417000        1.0080           0
  100587 WT4  1205 TIP3 H2   HT     0.417000        1.0080           0
  100588 WT4  1206 TIP3 OH2  OT    -0.834000       15.9994           0
  100589 WT4  1206 TIP3 H1   HT     0.417000        1.0080           0
  100590 WT4  1206 TIP3 H2   HT     0.417000        1.0080           0
  100591 WT4  1207 TIP3 OH2  OT    -0.834000       15.9994           0
  100592 WT4  1207 TIP3 H1   HT     0.417000        1.0080           0
  100593 WT4  1207 TIP3 H2   HT     0.417000        1.0080           0
  100594 WT4  1208 TIP3 OH2  OT    -0.834000       15.9994           0
  100595 WT4  1208 TIP3 H1   HT     0.417000        1.0080           0
  100596 WT4  1208 TIP3 H2   HT     0.417000        1.0080           0
  100597 WT4  1209 TIP3 OH2  OT    -0.834000       15.9994           0
  100598 WT4  1209 TIP3 H1   HT     0.417000        1.0080           0
  100599 WT4  1209 TIP3 H2   HT     0.417000        1.0080           0
  100600 WT4  1210 TIP3 OH2  OT    -0.834000       15.9994           0
  100601 WT4  1210 TIP3 H1   HT     0.417000        1.0080           0
  100602 WT4  1210 TIP3 H2   HT     0.417000        1.0080           0
  100603 WT4  1211 TIP3 OH2  OT    -0.834000       15.9994           0
  100604 WT4  1211 TIP3 H1   HT     0.417000        1.0080           0
  100605 WT4  1211 TIP3 H2   HT     0.417000        1.0080           0
  100606 WT4  1212 TIP3 OH2  OT    -0.834000       15.9994           0
  100607 WT4  1212 TIP3 H1   HT     0.417000        1.0080           0
  100608 WT4  1212 TIP3 H2   HT     0.417000        1.0080           0
  100609 WT4  1213 TIP3 OH2  OT    -0.834000       15.9994           0
  100610 WT4  1213 TIP3 H1   HT     0.417000        1.0080           0
  100611 WT4  1213 TIP3 H2   HT     0.417000        1.0080           0
  100612 WT4  1214 TIP3 OH2  OT    -0.834000       15.9994           0
  100613 WT4  1214 TIP3 H1   HT     0.417000        1.0080           0
  100614 WT4  1214 TIP3 H2   HT     0.417000        1.0080           0
  100615 WT4  1215 TIP3 OH2  OT    -0.834000       15.9994           0
  100616 WT4  1215 TIP3 H1   HT     0.417000        1.0080           0
  100617 WT4  1215 TIP3 H2   HT     0.417000        1.0080           0
  100618 WT4  1216 TIP3 OH2  OT    -0.834000       15.9994           0
  100619 WT4  1216 TIP3 H1   HT     0.417000        1.0080           0
  100620 WT4  1216 TIP3 H2   HT     0.417000        1.0080           0
  100621 WT4  1217 TIP3 OH2  OT    -0.834000       15.9994           0
  100622 WT4  1217 TIP3 H1   HT     0.417000        1.0080           0
  100623 WT4  1217 TIP3 H2   HT     0.417000        1.0080           0
  100624 WT4  1218 TIP3 OH2  OT    -0.834000       15.9994           0
  100625 WT4  1218 TIP3 H1   HT     0.417000        1.0080           0
  100626 WT4  1218 TIP3 H2   HT     0.417000        1.0080           0
  100627 WT4  1219 TIP3 OH2  OT    -0.834000       15.9994           0
  100628 WT4  1219 TIP3 H1   HT     0.417000        1.0080           0
  100629 WT4  1219 TIP3 H2   HT     0.417000        1.0080           0
  100630 WT4  1220 TIP3 OH2  OT    -0.834000       15.9994           0
  100631 WT4  1220 TIP3 H1   HT     0.417000        1.0080           0
  100632 WT4  1220 TIP3 H2   HT     0.417000        1.0080           0
  100633 WT4  1221 TIP3 OH2  OT    -0.834000       15.9994           0
  100634 WT4  1221 TIP3 H1   HT     0.417000        1.0080           0
  100635 WT4  1221 TIP3 H2   HT     0.417000        1.0080           0
  100636 WT4  1222 TIP3 OH2  OT    -0.834000       15.9994           0
  100637 WT4  1222 TIP3 H1   HT     0.417000        1.0080           0
  100638 WT4  1222 TIP3 H2   HT     0.417000        1.0080           0
  100639 WT4  1223 TIP3 OH2  OT    -0.834000       15.9994           0
  100640 WT4  1223 TIP3 H1   HT     0.417000        1.0080           0
  100641 WT4  1223 TIP3 H2   HT     0.417000        1.0080           0
  100642 WT4  1224 TIP3 OH2  OT    -0.834000       15.9994           0
  100643 WT4  1224 TIP3 H1   HT     0.417000        1.0080           0
  100644 WT4  1224 TIP3 H2   HT     0.417000        1.0080           0
  100645 WT4  1225 TIP3 OH2  OT    -0.834000       15.9994           0
  100646 WT4  1225 TIP3 H1   HT     0.417000        1.0080           0
  100647 WT4  1225 TIP3 H2   HT     0.417000        1.0080           0
  100648 WT4  1226 TIP3 OH2  OT    -0.834000       15.9994           0
  100649 WT4  1226 TIP3 H1   HT     0.417000        1.0080           0
  100650 WT4  1226 TIP3 H2   HT     0.417000        1.0080           0
  100651 WT4  1227 TIP3 OH2  OT    -0.834000       15.9994           0
  100652 WT4  1227 TIP3 H1   HT     0.417000        1.0080           0
  100653 WT4  1227 TIP3 H2   HT     0.417000        1.0080           0
  100654 WT4  1228 TIP3 OH2  OT    -0.834000       15.9994           0
  100655 WT4  1228 TIP3 H1   HT     0.417000        1.0080           0
  100656 WT4  1228 TIP3 H2   HT     0.417000        1.0080           0
  100657 WT4  1229 TIP3 OH2  OT    -0.834000       15.9994           0
  100658 WT4  1229 TIP3 H1   HT     0.417000        1.0080           0
  100659 WT4  1229 TIP3 H2   HT     0.417000        1.0080           0
  100660 WT4  1230 TIP3 OH2  OT    -0.834000       15.9994           0
  100661 WT4  1230 TIP3 H1   HT     0.417000        1.0080           0
  100662 WT4  1230 TIP3 H2   HT     0.417000        1.0080           0
  100663 WT4  1231 TIP3 OH2  OT    -0.834000       15.9994           0
  100664 WT4  1231 TIP3 H1   HT     0.417000        1.0080           0
  100665 WT4  1231 TIP3 H2   HT     0.417000        1.0080           0
  100666 WT4  1232 TIP3 OH2  OT    -0.834000       15.9994           0
  100667 WT4  1232 TIP3 H1   HT     0.417000        1.0080           0
  100668 WT4  1232 TIP3 H2   HT     0.417000        1.0080           0
  100669 WT4  1234 TIP3 OH2  OT    -0.834000       15.9994           0
  100670 WT4  1234 TIP3 H1   HT     0.417000        1.0080           0
  100671 WT4  1234 TIP3 H2   HT     0.417000        1.0080           0
  100672 WT4  1235 TIP3 OH2  OT    -0.834000       15.9994           0
  100673 WT4  1235 TIP3 H1   HT     0.417000        1.0080           0
  100674 WT4  1235 TIP3 H2   HT     0.417000        1.0080           0
  100675 WT4  1236 TIP3 OH2  OT    -0.834000       15.9994           0
  100676 WT4  1236 TIP3 H1   HT     0.417000        1.0080           0
  100677 WT4  1236 TIP3 H2   HT     0.417000        1.0080           0
  100678 WT4  1237 TIP3 OH2  OT    -0.834000       15.9994           0
  100679 WT4  1237 TIP3 H1   HT     0.417000        1.0080           0
  100680 WT4  1237 TIP3 H2   HT     0.417000        1.0080           0
  100681 WT4  1238 TIP3 OH2  OT    -0.834000       15.9994           0
  100682 WT4  1238 TIP3 H1   HT     0.417000        1.0080           0
  100683 WT4  1238 TIP3 H2   HT     0.417000        1.0080           0
  100684 WT4  1239 TIP3 OH2  OT    -0.834000       15.9994           0
  100685 WT4  1239 TIP3 H1   HT     0.417000        1.0080           0
  100686 WT4  1239 TIP3 H2   HT     0.417000        1.0080           0
  100687 WT4  1240 TIP3 OH2  OT    -0.834000       15.9994           0
  100688 WT4  1240 TIP3 H1   HT     0.417000        1.0080           0
  100689 WT4  1240 TIP3 H2   HT     0.417000        1.0080           0
  100690 WT4  1242 TIP3 OH2  OT    -0.834000       15.9994           0
  100691 WT4  1242 TIP3 H1   HT     0.417000        1.0080           0
  100692 WT4  1242 TIP3 H2   HT     0.417000        1.0080           0
  100693 WT4  1243 TIP3 OH2  OT    -0.834000       15.9994           0
  100694 WT4  1243 TIP3 H1   HT     0.417000        1.0080           0
  100695 WT4  1243 TIP3 H2   HT     0.417000        1.0080           0
  100696 WT4  1244 TIP3 OH2  OT    -0.834000       15.9994           0
  100697 WT4  1244 TIP3 H1   HT     0.417000        1.0080           0
  100698 WT4  1244 TIP3 H2   HT     0.417000        1.0080           0
  100699 WT4  1245 TIP3 OH2  OT    -0.834000       15.9994           0
  100700 WT4  1245 TIP3 H1   HT     0.417000        1.0080           0
  100701 WT4  1245 TIP3 H2   HT     0.417000        1.0080           0
  100702 WT4  1246 TIP3 OH2  OT    -0.834000       15.9994           0
  100703 WT4  1246 TIP3 H1   HT     0.417000        1.0080           0
  100704 WT4  1246 TIP3 H2   HT     0.417000        1.0080           0
  100705 WT4  1247 TIP3 OH2  OT    -0.834000       15.9994           0
  100706 WT4  1247 TIP3 H1   HT     0.417000        1.0080           0
  100707 WT4  1247 TIP3 H2   HT     0.417000        1.0080           0
  100708 WT4  1248 TIP3 OH2  OT    -0.834000       15.9994           0
  100709 WT4  1248 TIP3 H1   HT     0.417000        1.0080           0
  100710 WT4  1248 TIP3 H2   HT     0.417000        1.0080           0
  100711 WT4  1249 TIP3 OH2  OT    -0.834000       15.9994           0
  100712 WT4  1249 TIP3 H1   HT     0.417000        1.0080           0
  100713 WT4  1249 TIP3 H2   HT     0.417000        1.0080           0
  100714 WT4  1250 TIP3 OH2  OT    -0.834000       15.9994           0
  100715 WT4  1250 TIP3 H1   HT     0.417000        1.0080           0
  100716 WT4  1250 TIP3 H2   HT     0.417000        1.0080           0
  100717 WT4  1251 TIP3 OH2  OT    -0.834000       15.9994           0
  100718 WT4  1251 TIP3 H1   HT     0.417000        1.0080           0
  100719 WT4  1251 TIP3 H2   HT     0.417000        1.0080           0
  100720 WT4  1253 TIP3 OH2  OT    -0.834000       15.9994           0
  100721 WT4  1253 TIP3 H1   HT     0.417000        1.0080           0
  100722 WT4  1253 TIP3 H2   HT     0.417000        1.0080           0
  100723 WT4  1254 TIP3 OH2  OT    -0.834000       15.9994           0
  100724 WT4  1254 TIP3 H1   HT     0.417000        1.0080           0
  100725 WT4  1254 TIP3 H2   HT     0.417000        1.0080           0
  100726 WT4  1255 TIP3 OH2  OT    -0.834000       15.9994           0
  100727 WT4  1255 TIP3 H1   HT     0.417000        1.0080           0
  100728 WT4  1255 TIP3 H2   HT     0.417000        1.0080           0
  100729 WT4  1256 TIP3 OH2  OT    -0.834000       15.9994           0
  100730 WT4  1256 TIP3 H1   HT     0.417000        1.0080           0
  100731 WT4  1256 TIP3 H2   HT     0.417000        1.0080           0
  100732 WT4  1257 TIP3 OH2  OT    -0.834000       15.9994           0
  100733 WT4  1257 TIP3 H1   HT     0.417000        1.0080           0
  100734 WT4  1257 TIP3 H2   HT     0.417000        1.0080           0
  100735 WT4  1258 TIP3 OH2  OT    -0.834000       15.9994           0
  100736 WT4  1258 TIP3 H1   HT     0.417000        1.0080           0
  100737 WT4  1258 TIP3 H2   HT     0.417000        1.0080           0
  100738 WT4  1259 TIP3 OH2  OT    -0.834000       15.9994           0
  100739 WT4  1259 TIP3 H1   HT     0.417000        1.0080           0
  100740 WT4  1259 TIP3 H2   HT     0.417000        1.0080           0
  100741 WT4  1260 TIP3 OH2  OT    -0.834000       15.9994           0
  100742 WT4  1260 TIP3 H1   HT     0.417000        1.0080           0
  100743 WT4  1260 TIP3 H2   HT     0.417000        1.0080           0
  100744 WT4  1261 TIP3 OH2  OT    -0.834000       15.9994           0
  100745 WT4  1261 TIP3 H1   HT     0.417000        1.0080           0
  100746 WT4  1261 TIP3 H2   HT     0.417000        1.0080           0
  100747 WT4  1262 TIP3 OH2  OT    -0.834000       15.9994           0
  100748 WT4  1262 TIP3 H1   HT     0.417000        1.0080           0
  100749 WT4  1262 TIP3 H2   HT     0.417000        1.0080           0
  100750 WT4  1263 TIP3 OH2  OT    -0.834000       15.9994           0
  100751 WT4  1263 TIP3 H1   HT     0.417000        1.0080           0
  100752 WT4  1263 TIP3 H2   HT     0.417000        1.0080           0
  100753 WT4  1264 TIP3 OH2  OT    -0.834000       15.9994           0
  100754 WT4  1264 TIP3 H1   HT     0.417000        1.0080           0
  100755 WT4  1264 TIP3 H2   HT     0.417000        1.0080           0
  100756 WT4  1265 TIP3 OH2  OT    -0.834000       15.9994           0
  100757 WT4  1265 TIP3 H1   HT     0.417000        1.0080           0
  100758 WT4  1265 TIP3 H2   HT     0.417000        1.0080           0
  100759 WT4  1266 TIP3 OH2  OT    -0.834000       15.9994           0
  100760 WT4  1266 TIP3 H1   HT     0.417000        1.0080           0
  100761 WT4  1266 TIP3 H2   HT     0.417000        1.0080           0
  100762 WT4  1267 TIP3 OH2  OT    -0.834000       15.9994           0
  100763 WT4  1267 TIP3 H1   HT     0.417000        1.0080           0
  100764 WT4  1267 TIP3 H2   HT     0.417000        1.0080           0
  100765 WT4  1268 TIP3 OH2  OT    -0.834000       15.9994           0
  100766 WT4  1268 TIP3 H1   HT     0.417000        1.0080           0
  100767 WT4  1268 TIP3 H2   HT     0.417000        1.0080           0
  100768 WT4  1269 TIP3 OH2  OT    -0.834000       15.9994           0
  100769 WT4  1269 TIP3 H1   HT     0.417000        1.0080           0
  100770 WT4  1269 TIP3 H2   HT     0.417000        1.0080           0
  100771 WT4  1270 TIP3 OH2  OT    -0.834000       15.9994           0
  100772 WT4  1270 TIP3 H1   HT     0.417000        1.0080           0
  100773 WT4  1270 TIP3 H2   HT     0.417000        1.0080           0
  100774 WT4  1271 TIP3 OH2  OT    -0.834000       15.9994           0
  100775 WT4  1271 TIP3 H1   HT     0.417000        1.0080           0
  100776 WT4  1271 TIP3 H2   HT     0.417000        1.0080           0
  100777 WT4  1272 TIP3 OH2  OT    -0.834000       15.9994           0
  100778 WT4  1272 TIP3 H1   HT     0.417000        1.0080           0
  100779 WT4  1272 TIP3 H2   HT     0.417000        1.0080           0
  100780 WT4  1273 TIP3 OH2  OT    -0.834000       15.9994           0
  100781 WT4  1273 TIP3 H1   HT     0.417000        1.0080           0
  100782 WT4  1273 TIP3 H2   HT     0.417000        1.0080           0
  100783 WT4  1274 TIP3 OH2  OT    -0.834000       15.9994           0
  100784 WT4  1274 TIP3 H1   HT     0.417000        1.0080           0
  100785 WT4  1274 TIP3 H2   HT     0.417000        1.0080           0
  100786 WT4  1275 TIP3 OH2  OT    -0.834000       15.9994           0
  100787 WT4  1275 TIP3 H1   HT     0.417000        1.0080           0
  100788 WT4  1275 TIP3 H2   HT     0.417000        1.0080           0
  100789 WT4  1276 TIP3 OH2  OT    -0.834000       15.9994           0
  100790 WT4  1276 TIP3 H1   HT     0.417000        1.0080           0
  100791 WT4  1276 TIP3 H2   HT     0.417000        1.0080           0
  100792 WT4  1277 TIP3 OH2  OT    -0.834000       15.9994           0
  100793 WT4  1277 TIP3 H1   HT     0.417000        1.0080           0
  100794 WT4  1277 TIP3 H2   HT     0.417000        1.0080           0
  100795 WT4  1278 TIP3 OH2  OT    -0.834000       15.9994           0
  100796 WT4  1278 TIP3 H1   HT     0.417000        1.0080           0
  100797 WT4  1278 TIP3 H2   HT     0.417000        1.0080           0
  100798 WT4  1279 TIP3 OH2  OT    -0.834000       15.9994           0
  100799 WT4  1279 TIP3 H1   HT     0.417000        1.0080           0
  100800 WT4  1279 TIP3 H2   HT     0.417000        1.0080           0
  100801 WT4  1280 TIP3 OH2  OT    -0.834000       15.9994           0
  100802 WT4  1280 TIP3 H1   HT     0.417000        1.0080           0
  100803 WT4  1280 TIP3 H2   HT     0.417000        1.0080           0
  100804 WT4  1281 TIP3 OH2  OT    -0.834000       15.9994           0
  100805 WT4  1281 TIP3 H1   HT     0.417000        1.0080           0
  100806 WT4  1281 TIP3 H2   HT     0.417000        1.0080           0
  100807 WT4  1282 TIP3 OH2  OT    -0.834000       15.9994           0
  100808 WT4  1282 TIP3 H1   HT     0.417000        1.0080           0
  100809 WT4  1282 TIP3 H2   HT     0.417000        1.0080           0
  100810 WT4  1283 TIP3 OH2  OT    -0.834000       15.9994           0
  100811 WT4  1283 TIP3 H1   HT     0.417000        1.0080           0
  100812 WT4  1283 TIP3 H2   HT     0.417000        1.0080           0
  100813 WT4  1284 TIP3 OH2  OT    -0.834000       15.9994           0
  100814 WT4  1284 TIP3 H1   HT     0.417000        1.0080           0
  100815 WT4  1284 TIP3 H2   HT     0.417000        1.0080           0
  100816 WT4  1285 TIP3 OH2  OT    -0.834000       15.9994           0
  100817 WT4  1285 TIP3 H1   HT     0.417000        1.0080           0
  100818 WT4  1285 TIP3 H2   HT     0.417000        1.0080           0
  100819 WT4  1286 TIP3 OH2  OT    -0.834000       15.9994           0
  100820 WT4  1286 TIP3 H1   HT     0.417000        1.0080           0
  100821 WT4  1286 TIP3 H2   HT     0.417000        1.0080           0
  100822 WT4  1287 TIP3 OH2  OT    -0.834000       15.9994           0
  100823 WT4  1287 TIP3 H1   HT     0.417000        1.0080           0
  100824 WT4  1287 TIP3 H2   HT     0.417000        1.0080           0
  100825 WT4  1288 TIP3 OH2  OT    -0.834000       15.9994           0
  100826 WT4  1288 TIP3 H1   HT     0.417000        1.0080           0
  100827 WT4  1288 TIP3 H2   HT     0.417000        1.0080           0
  100828 WT4  1289 TIP3 OH2  OT    -0.834000       15.9994           0
  100829 WT4  1289 TIP3 H1   HT     0.417000        1.0080           0
  100830 WT4  1289 TIP3 H2   HT     0.417000        1.0080           0
  100831 WT4  1290 TIP3 OH2  OT    -0.834000       15.9994           0
  100832 WT4  1290 TIP3 H1   HT     0.417000        1.0080           0
  100833 WT4  1290 TIP3 H2   HT     0.417000        1.0080           0
  100834 WT4  1291 TIP3 OH2  OT    -0.834000       15.9994           0
  100835 WT4  1291 TIP3 H1   HT     0.417000        1.0080           0
  100836 WT4  1291 TIP3 H2   HT     0.417000        1.0080           0
  100837 WT4  1292 TIP3 OH2  OT    -0.834000       15.9994           0
  100838 WT4  1292 TIP3 H1   HT     0.417000        1.0080           0
  100839 WT4  1292 TIP3 H2   HT     0.417000        1.0080           0
  100840 WT4  1293 TIP3 OH2  OT    -0.834000       15.9994           0
  100841 WT4  1293 TIP3 H1   HT     0.417000        1.0080           0
  100842 WT4  1293 TIP3 H2   HT     0.417000        1.0080           0
  100843 WT4  1294 TIP3 OH2  OT    -0.834000       15.9994           0
  100844 WT4  1294 TIP3 H1   HT     0.417000        1.0080           0
  100845 WT4  1294 TIP3 H2   HT     0.417000        1.0080           0
  100846 WT4  1295 TIP3 OH2  OT    -0.834000       15.9994           0
  100847 WT4  1295 TIP3 H1   HT     0.417000        1.0080           0
  100848 WT4  1295 TIP3 H2   HT     0.417000        1.0080           0
  100849 WT4  1296 TIP3 OH2  OT    -0.834000       15.9994           0
  100850 WT4  1296 TIP3 H1   HT     0.417000        1.0080           0
  100851 WT4  1296 TIP3 H2   HT     0.417000        1.0080           0
  100852 WT4  1297 TIP3 OH2  OT    -0.834000       15.9994           0
  100853 WT4  1297 TIP3 H1   HT     0.417000        1.0080           0
  100854 WT4  1297 TIP3 H2   HT     0.417000        1.0080           0
  100855 WT4  1298 TIP3 OH2  OT    -0.834000       15.9994           0
  100856 WT4  1298 TIP3 H1   HT     0.417000        1.0080           0
  100857 WT4  1298 TIP3 H2   HT     0.417000        1.0080           0
  100858 WT4  1299 TIP3 OH2  OT    -0.834000       15.9994           0
  100859 WT4  1299 TIP3 H1   HT     0.417000        1.0080           0
  100860 WT4  1299 TIP3 H2   HT     0.417000        1.0080           0
  100861 WT4  1300 TIP3 OH2  OT    -0.834000       15.9994           0
  100862 WT4  1300 TIP3 H1   HT     0.417000        1.0080           0
  100863 WT4  1300 TIP3 H2   HT     0.417000        1.0080           0
  100864 WT4  1301 TIP3 OH2  OT    -0.834000       15.9994           0
  100865 WT4  1301 TIP3 H1   HT     0.417000        1.0080           0
  100866 WT4  1301 TIP3 H2   HT     0.417000        1.0080           0
  100867 WT4  1302 TIP3 OH2  OT    -0.834000       15.9994           0
  100868 WT4  1302 TIP3 H1   HT     0.417000        1.0080           0
  100869 WT4  1302 TIP3 H2   HT     0.417000        1.0080           0
  100870 WT4  1303 TIP3 OH2  OT    -0.834000       15.9994           0
  100871 WT4  1303 TIP3 H1   HT     0.417000        1.0080           0
  100872 WT4  1303 TIP3 H2   HT     0.417000        1.0080           0
  100873 WT4  1304 TIP3 OH2  OT    -0.834000       15.9994           0
  100874 WT4  1304 TIP3 H1   HT     0.417000        1.0080           0
  100875 WT4  1304 TIP3 H2   HT     0.417000        1.0080           0
  100876 WT4  1305 TIP3 OH2  OT    -0.834000       15.9994           0
  100877 WT4  1305 TIP3 H1   HT     0.417000        1.0080           0
  100878 WT4  1305 TIP3 H2   HT     0.417000        1.0080           0
  100879 WT4  1306 TIP3 OH2  OT    -0.834000       15.9994           0
  100880 WT4  1306 TIP3 H1   HT     0.417000        1.0080           0
  100881 WT4  1306 TIP3 H2   HT     0.417000        1.0080           0
  100882 WT4  1307 TIP3 OH2  OT    -0.834000       15.9994           0
  100883 WT4  1307 TIP3 H1   HT     0.417000        1.0080           0
  100884 WT4  1307 TIP3 H2   HT     0.417000        1.0080           0
  100885 WT4  1308 TIP3 OH2  OT    -0.834000       15.9994           0
  100886 WT4  1308 TIP3 H1   HT     0.417000        1.0080           0
  100887 WT4  1308 TIP3 H2   HT     0.417000        1.0080           0
  100888 WT4  1309 TIP3 OH2  OT    -0.834000       15.9994           0
  100889 WT4  1309 TIP3 H1   HT     0.417000        1.0080           0
  100890 WT4  1309 TIP3 H2   HT     0.417000        1.0080           0
  100891 WT4  1310 TIP3 OH2  OT    -0.834000       15.9994           0
  100892 WT4  1310 TIP3 H1   HT     0.417000        1.0080           0
  100893 WT4  1310 TIP3 H2   HT     0.417000        1.0080           0
  100894 WT4  1311 TIP3 OH2  OT    -0.834000       15.9994           0
  100895 WT4  1311 TIP3 H1   HT     0.417000        1.0080           0
  100896 WT4  1311 TIP3 H2   HT     0.417000        1.0080           0
  100897 WT4  1312 TIP3 OH2  OT    -0.834000       15.9994           0
  100898 WT4  1312 TIP3 H1   HT     0.417000        1.0080           0
  100899 WT4  1312 TIP3 H2   HT     0.417000        1.0080           0
  100900 WT4  1313 TIP3 OH2  OT    -0.834000       15.9994           0
  100901 WT4  1313 TIP3 H1   HT     0.417000        1.0080           0
  100902 WT4  1313 TIP3 H2   HT     0.417000        1.0080           0
  100903 WT4  1314 TIP3 OH2  OT    -0.834000       15.9994           0
  100904 WT4  1314 TIP3 H1   HT     0.417000        1.0080           0
  100905 WT4  1314 TIP3 H2   HT     0.417000        1.0080           0
  100906 WT4  1315 TIP3 OH2  OT    -0.834000       15.9994           0
  100907 WT4  1315 TIP3 H1   HT     0.417000        1.0080           0
  100908 WT4  1315 TIP3 H2   HT     0.417000        1.0080           0
  100909 WT4  1316 TIP3 OH2  OT    -0.834000       15.9994           0
  100910 WT4  1316 TIP3 H1   HT     0.417000        1.0080           0
  100911 WT4  1316 TIP3 H2   HT     0.417000        1.0080           0
  100912 WT4  1317 TIP3 OH2  OT    -0.834000       15.9994           0
  100913 WT4  1317 TIP3 H1   HT     0.417000        1.0080           0
  100914 WT4  1317 TIP3 H2   HT     0.417000        1.0080           0
  100915 WT4  1319 TIP3 OH2  OT    -0.834000       15.9994           0
  100916 WT4  1319 TIP3 H1   HT     0.417000        1.0080           0
  100917 WT4  1319 TIP3 H2   HT     0.417000        1.0080           0
  100918 WT4  1320 TIP3 OH2  OT    -0.834000       15.9994           0
  100919 WT4  1320 TIP3 H1   HT     0.417000        1.0080           0
  100920 WT4  1320 TIP3 H2   HT     0.417000        1.0080           0
  100921 WT4  1321 TIP3 OH2  OT    -0.834000       15.9994           0
  100922 WT4  1321 TIP3 H1   HT     0.417000        1.0080           0
  100923 WT4  1321 TIP3 H2   HT     0.417000        1.0080           0
  100924 WT4  1322 TIP3 OH2  OT    -0.834000       15.9994           0
  100925 WT4  1322 TIP3 H1   HT     0.417000        1.0080           0
  100926 WT4  1322 TIP3 H2   HT     0.417000        1.0080           0
  100927 WT4  1323 TIP3 OH2  OT    -0.834000       15.9994           0
  100928 WT4  1323 TIP3 H1   HT     0.417000        1.0080           0
  100929 WT4  1323 TIP3 H2   HT     0.417000        1.0080           0
  100930 WT4  1324 TIP3 OH2  OT    -0.834000       15.9994           0
  100931 WT4  1324 TIP3 H1   HT     0.417000        1.0080           0
  100932 WT4  1324 TIP3 H2   HT     0.417000        1.0080           0
  100933 WT4  1325 TIP3 OH2  OT    -0.834000       15.9994           0
  100934 WT4  1325 TIP3 H1   HT     0.417000        1.0080           0
  100935 WT4  1325 TIP3 H2   HT     0.417000        1.0080           0
  100936 WT4  1326 TIP3 OH2  OT    -0.834000       15.9994           0
  100937 WT4  1326 TIP3 H1   HT     0.417000        1.0080           0
  100938 WT4  1326 TIP3 H2   HT     0.417000        1.0080           0
  100939 WT4  1327 TIP3 OH2  OT    -0.834000       15.9994           0
  100940 WT4  1327 TIP3 H1   HT     0.417000        1.0080           0
  100941 WT4  1327 TIP3 H2   HT     0.417000        1.0080           0
  100942 WT4  1328 TIP3 OH2  OT    -0.834000       15.9994           0
  100943 WT4  1328 TIP3 H1   HT     0.417000        1.0080           0
  100944 WT4  1328 TIP3 H2   HT     0.417000        1.0080           0
  100945 WT4  1329 TIP3 OH2  OT    -0.834000       15.9994           0
  100946 WT4  1329 TIP3 H1   HT     0.417000        1.0080           0
  100947 WT4  1329 TIP3 H2   HT     0.417000        1.0080           0
  100948 WT4  1330 TIP3 OH2  OT    -0.834000       15.9994           0
  100949 WT4  1330 TIP3 H1   HT     0.417000        1.0080           0
  100950 WT4  1330 TIP3 H2   HT     0.417000        1.0080           0
  100951 WT4  1331 TIP3 OH2  OT    -0.834000       15.9994           0
  100952 WT4  1331 TIP3 H1   HT     0.417000        1.0080           0
  100953 WT4  1331 TIP3 H2   HT     0.417000        1.0080           0
  100954 WT4  1332 TIP3 OH2  OT    -0.834000       15.9994           0
  100955 WT4  1332 TIP3 H1   HT     0.417000        1.0080           0
  100956 WT4  1332 TIP3 H2   HT     0.417000        1.0080           0
  100957 WT4  1333 TIP3 OH2  OT    -0.834000       15.9994           0
  100958 WT4  1333 TIP3 H1   HT     0.417000        1.0080           0
  100959 WT4  1333 TIP3 H2   HT     0.417000        1.0080           0
  100960 WT4  1334 TIP3 OH2  OT    -0.834000       15.9994           0
  100961 WT4  1334 TIP3 H1   HT     0.417000        1.0080           0
  100962 WT4  1334 TIP3 H2   HT     0.417000        1.0080           0
  100963 WT4  1335 TIP3 OH2  OT    -0.834000       15.9994           0
  100964 WT4  1335 TIP3 H1   HT     0.417000        1.0080           0
  100965 WT4  1335 TIP3 H2   HT     0.417000        1.0080           0
  100966 WT4  1336 TIP3 OH2  OT    -0.834000       15.9994           0
  100967 WT4  1336 TIP3 H1   HT     0.417000        1.0080           0
  100968 WT4  1336 TIP3 H2   HT     0.417000        1.0080           0
  100969 WT4  1337 TIP3 OH2  OT    -0.834000       15.9994           0
  100970 WT4  1337 TIP3 H1   HT     0.417000        1.0080           0
  100971 WT4  1337 TIP3 H2   HT     0.417000        1.0080           0
  100972 WT4  1338 TIP3 OH2  OT    -0.834000       15.9994           0
  100973 WT4  1338 TIP3 H1   HT     0.417000        1.0080           0
  100974 WT4  1338 TIP3 H2   HT     0.417000        1.0080           0
  100975 WT4  1340 TIP3 OH2  OT    -0.834000       15.9994           0
  100976 WT4  1340 TIP3 H1   HT     0.417000        1.0080           0
  100977 WT4  1340 TIP3 H2   HT     0.417000        1.0080           0
  100978 WT4  1341 TIP3 OH2  OT    -0.834000       15.9994           0
  100979 WT4  1341 TIP3 H1   HT     0.417000        1.0080           0
  100980 WT4  1341 TIP3 H2   HT     0.417000        1.0080           0
  100981 WT4  1342 TIP3 OH2  OT    -0.834000       15.9994           0
  100982 WT4  1342 TIP3 H1   HT     0.417000        1.0080           0
  100983 WT4  1342 TIP3 H2   HT     0.417000        1.0080           0
  100984 WT4  1343 TIP3 OH2  OT    -0.834000       15.9994           0
  100985 WT4  1343 TIP3 H1   HT     0.417000        1.0080           0
  100986 WT4  1343 TIP3 H2   HT     0.417000        1.0080           0
  100987 WT4  1344 TIP3 OH2  OT    -0.834000       15.9994           0
  100988 WT4  1344 TIP3 H1   HT     0.417000        1.0080           0
  100989 WT4  1344 TIP3 H2   HT     0.417000        1.0080           0
  100990 WT4  1345 TIP3 OH2  OT    -0.834000       15.9994           0
  100991 WT4  1345 TIP3 H1   HT     0.417000        1.0080           0
  100992 WT4  1345 TIP3 H2   HT     0.417000        1.0080           0
  100993 WT4  1346 TIP3 OH2  OT    -0.834000       15.9994           0
  100994 WT4  1346 TIP3 H1   HT     0.417000        1.0080           0
  100995 WT4  1346 TIP3 H2   HT     0.417000        1.0080           0
  100996 WT4  1347 TIP3 OH2  OT    -0.834000       15.9994           0
  100997 WT4  1347 TIP3 H1   HT     0.417000        1.0080           0
  100998 WT4  1347 TIP3 H2   HT     0.417000        1.0080           0
  100999 WT4  1348 TIP3 OH2  OT    -0.834000       15.9994           0
  101000 WT4  1348 TIP3 H1   HT     0.417000        1.0080           0
  101001 WT4  1348 TIP3 H2   HT     0.417000        1.0080           0
  101002 WT4  1349 TIP3 OH2  OT    -0.834000       15.9994           0
  101003 WT4  1349 TIP3 H1   HT     0.417000        1.0080           0
  101004 WT4  1349 TIP3 H2   HT     0.417000        1.0080           0
  101005 WT4  1350 TIP3 OH2  OT    -0.834000       15.9994           0
  101006 WT4  1350 TIP3 H1   HT     0.417000        1.0080           0
  101007 WT4  1350 TIP3 H2   HT     0.417000        1.0080           0
  101008 WT4  1351 TIP3 OH2  OT    -0.834000       15.9994           0
  101009 WT4  1351 TIP3 H1   HT     0.417000        1.0080           0
  101010 WT4  1351 TIP3 H2   HT     0.417000        1.0080           0
  101011 WT4  1352 TIP3 OH2  OT    -0.834000       15.9994           0
  101012 WT4  1352 TIP3 H1   HT     0.417000        1.0080           0
  101013 WT4  1352 TIP3 H2   HT     0.417000        1.0080           0
  101014 WT4  1353 TIP3 OH2  OT    -0.834000       15.9994           0
  101015 WT4  1353 TIP3 H1   HT     0.417000        1.0080           0
  101016 WT4  1353 TIP3 H2   HT     0.417000        1.0080           0
  101017 WT4  1354 TIP3 OH2  OT    -0.834000       15.9994           0
  101018 WT4  1354 TIP3 H1   HT     0.417000        1.0080           0
  101019 WT4  1354 TIP3 H2   HT     0.417000        1.0080           0
  101020 WT4  1355 TIP3 OH2  OT    -0.834000       15.9994           0
  101021 WT4  1355 TIP3 H1   HT     0.417000        1.0080           0
  101022 WT4  1355 TIP3 H2   HT     0.417000        1.0080           0
  101023 WT4  1356 TIP3 OH2  OT    -0.834000       15.9994           0
  101024 WT4  1356 TIP3 H1   HT     0.417000        1.0080           0
  101025 WT4  1356 TIP3 H2   HT     0.417000        1.0080           0
  101026 WT4  1357 TIP3 OH2  OT    -0.834000       15.9994           0
  101027 WT4  1357 TIP3 H1   HT     0.417000        1.0080           0
  101028 WT4  1357 TIP3 H2   HT     0.417000        1.0080           0
  101029 WT4  1358 TIP3 OH2  OT    -0.834000       15.9994           0
  101030 WT4  1358 TIP3 H1   HT     0.417000        1.0080           0
  101031 WT4  1358 TIP3 H2   HT     0.417000        1.0080           0
  101032 WT4  1359 TIP3 OH2  OT    -0.834000       15.9994           0
  101033 WT4  1359 TIP3 H1   HT     0.417000        1.0080           0
  101034 WT4  1359 TIP3 H2   HT     0.417000        1.0080           0
  101035 WT4  1361 TIP3 OH2  OT    -0.834000       15.9994           0
  101036 WT4  1361 TIP3 H1   HT     0.417000        1.0080           0
  101037 WT4  1361 TIP3 H2   HT     0.417000        1.0080           0
  101038 WT4  1362 TIP3 OH2  OT    -0.834000       15.9994           0
  101039 WT4  1362 TIP3 H1   HT     0.417000        1.0080           0
  101040 WT4  1362 TIP3 H2   HT     0.417000        1.0080           0
  101041 WT4  1363 TIP3 OH2  OT    -0.834000       15.9994           0
  101042 WT4  1363 TIP3 H1   HT     0.417000        1.0080           0
  101043 WT4  1363 TIP3 H2   HT     0.417000        1.0080           0
  101044 WT4  1364 TIP3 OH2  OT    -0.834000       15.9994           0
  101045 WT4  1364 TIP3 H1   HT     0.417000        1.0080           0
  101046 WT4  1364 TIP3 H2   HT     0.417000        1.0080           0
  101047 WT4  1365 TIP3 OH2  OT    -0.834000       15.9994           0
  101048 WT4  1365 TIP3 H1   HT     0.417000        1.0080           0
  101049 WT4  1365 TIP3 H2   HT     0.417000        1.0080           0
  101050 WT4  1366 TIP3 OH2  OT    -0.834000       15.9994           0
  101051 WT4  1366 TIP3 H1   HT     0.417000        1.0080           0
  101052 WT4  1366 TIP3 H2   HT     0.417000        1.0080           0
  101053 WT4  1367 TIP3 OH2  OT    -0.834000       15.9994           0
  101054 WT4  1367 TIP3 H1   HT     0.417000        1.0080           0
  101055 WT4  1367 TIP3 H2   HT     0.417000        1.0080           0
  101056 WT4  1368 TIP3 OH2  OT    -0.834000       15.9994           0
  101057 WT4  1368 TIP3 H1   HT     0.417000        1.0080           0
  101058 WT4  1368 TIP3 H2   HT     0.417000        1.0080           0
  101059 WT4  1369 TIP3 OH2  OT    -0.834000       15.9994           0
  101060 WT4  1369 TIP3 H1   HT     0.417000        1.0080           0
  101061 WT4  1369 TIP3 H2   HT     0.417000        1.0080           0
  101062 WT4  1370 TIP3 OH2  OT    -0.834000       15.9994           0
  101063 WT4  1370 TIP3 H1   HT     0.417000        1.0080           0
  101064 WT4  1370 TIP3 H2   HT     0.417000        1.0080           0
  101065 WT4  1371 TIP3 OH2  OT    -0.834000       15.9994           0
  101066 WT4  1371 TIP3 H1   HT     0.417000        1.0080           0
  101067 WT4  1371 TIP3 H2   HT     0.417000        1.0080           0
  101068 WT4  1372 TIP3 OH2  OT    -0.834000       15.9994           0
  101069 WT4  1372 TIP3 H1   HT     0.417000        1.0080           0
  101070 WT4  1372 TIP3 H2   HT     0.417000        1.0080           0
  101071 WT4  1373 TIP3 OH2  OT    -0.834000       15.9994           0
  101072 WT4  1373 TIP3 H1   HT     0.417000        1.0080           0
  101073 WT4  1373 TIP3 H2   HT     0.417000        1.0080           0
  101074 WT4  1374 TIP3 OH2  OT    -0.834000       15.9994           0
  101075 WT4  1374 TIP3 H1   HT     0.417000        1.0080           0
  101076 WT4  1374 TIP3 H2   HT     0.417000        1.0080           0
  101077 WT4  1375 TIP3 OH2  OT    -0.834000       15.9994           0
  101078 WT4  1375 TIP3 H1   HT     0.417000        1.0080           0
  101079 WT4  1375 TIP3 H2   HT     0.417000        1.0080           0
  101080 WT4  1376 TIP3 OH2  OT    -0.834000       15.9994           0
  101081 WT4  1376 TIP3 H1   HT     0.417000        1.0080           0
  101082 WT4  1376 TIP3 H2   HT     0.417000        1.0080           0
  101083 WT4  1377 TIP3 OH2  OT    -0.834000       15.9994           0
  101084 WT4  1377 TIP3 H1   HT     0.417000        1.0080           0
  101085 WT4  1377 TIP3 H2   HT     0.417000        1.0080           0
  101086 WT4  1378 TIP3 OH2  OT    -0.834000       15.9994           0
  101087 WT4  1378 TIP3 H1   HT     0.417000        1.0080           0
  101088 WT4  1378 TIP3 H2   HT     0.417000        1.0080           0
  101089 WT4  1379 TIP3 OH2  OT    -0.834000       15.9994           0
  101090 WT4  1379 TIP3 H1   HT     0.417000        1.0080           0
  101091 WT4  1379 TIP3 H2   HT     0.417000        1.0080           0
  101092 WT4  1380 TIP3 OH2  OT    -0.834000       15.9994           0
  101093 WT4  1380 TIP3 H1   HT     0.417000        1.0080           0
  101094 WT4  1380 TIP3 H2   HT     0.417000        1.0080           0
  101095 WT4  1381 TIP3 OH2  OT    -0.834000       15.9994           0
  101096 WT4  1381 TIP3 H1   HT     0.417000        1.0080           0
  101097 WT4  1381 TIP3 H2   HT     0.417000        1.0080           0
  101098 WT4  1382 TIP3 OH2  OT    -0.834000       15.9994           0
  101099 WT4  1382 TIP3 H1   HT     0.417000        1.0080           0
  101100 WT4  1382 TIP3 H2   HT     0.417000        1.0080           0
  101101 WT4  1383 TIP3 OH2  OT    -0.834000       15.9994           0
  101102 WT4  1383 TIP3 H1   HT     0.417000        1.0080           0
  101103 WT4  1383 TIP3 H2   HT     0.417000        1.0080           0
  101104 WT4  1384 TIP3 OH2  OT    -0.834000       15.9994           0
  101105 WT4  1384 TIP3 H1   HT     0.417000        1.0080           0
  101106 WT4  1384 TIP3 H2   HT     0.417000        1.0080           0
  101107 WT4  1385 TIP3 OH2  OT    -0.834000       15.9994           0
  101108 WT4  1385 TIP3 H1   HT     0.417000        1.0080           0
  101109 WT4  1385 TIP3 H2   HT     0.417000        1.0080           0
  101110 WT4  1387 TIP3 OH2  OT    -0.834000       15.9994           0
  101111 WT4  1387 TIP3 H1   HT     0.417000        1.0080           0
  101112 WT4  1387 TIP3 H2   HT     0.417000        1.0080           0
  101113 WT4  1388 TIP3 OH2  OT    -0.834000       15.9994           0
  101114 WT4  1388 TIP3 H1   HT     0.417000        1.0080           0
  101115 WT4  1388 TIP3 H2   HT     0.417000        1.0080           0
  101116 WT4  1389 TIP3 OH2  OT    -0.834000       15.9994           0
  101117 WT4  1389 TIP3 H1   HT     0.417000        1.0080           0
  101118 WT4  1389 TIP3 H2   HT     0.417000        1.0080           0
  101119 WT4  1390 TIP3 OH2  OT    -0.834000       15.9994           0
  101120 WT4  1390 TIP3 H1   HT     0.417000        1.0080           0
  101121 WT4  1390 TIP3 H2   HT     0.417000        1.0080           0
  101122 WT4  1391 TIP3 OH2  OT    -0.834000       15.9994           0
  101123 WT4  1391 TIP3 H1   HT     0.417000        1.0080           0
  101124 WT4  1391 TIP3 H2   HT     0.417000        1.0080           0
  101125 WT4  1392 TIP3 OH2  OT    -0.834000       15.9994           0
  101126 WT4  1392 TIP3 H1   HT     0.417000        1.0080           0
  101127 WT4  1392 TIP3 H2   HT     0.417000        1.0080           0
  101128 WT4  1393 TIP3 OH2  OT    -0.834000       15.9994           0
  101129 WT4  1393 TIP3 H1   HT     0.417000        1.0080           0
  101130 WT4  1393 TIP3 H2   HT     0.417000        1.0080           0
  101131 WT4  1394 TIP3 OH2  OT    -0.834000       15.9994           0
  101132 WT4  1394 TIP3 H1   HT     0.417000        1.0080           0
  101133 WT4  1394 TIP3 H2   HT     0.417000        1.0080           0
  101134 WT4  1395 TIP3 OH2  OT    -0.834000       15.9994           0
  101135 WT4  1395 TIP3 H1   HT     0.417000        1.0080           0
  101136 WT4  1395 TIP3 H2   HT     0.417000        1.0080           0
  101137 WT4  1396 TIP3 OH2  OT    -0.834000       15.9994           0
  101138 WT4  1396 TIP3 H1   HT     0.417000        1.0080           0
  101139 WT4  1396 TIP3 H2   HT     0.417000        1.0080           0
  101140 WT4  1397 TIP3 OH2  OT    -0.834000       15.9994           0
  101141 WT4  1397 TIP3 H1   HT     0.417000        1.0080           0
  101142 WT4  1397 TIP3 H2   HT     0.417000        1.0080           0
  101143 WT4  1398 TIP3 OH2  OT    -0.834000       15.9994           0
  101144 WT4  1398 TIP3 H1   HT     0.417000        1.0080           0
  101145 WT4  1398 TIP3 H2   HT     0.417000        1.0080           0
  101146 WT4  1399 TIP3 OH2  OT    -0.834000       15.9994           0
  101147 WT4  1399 TIP3 H1   HT     0.417000        1.0080           0
  101148 WT4  1399 TIP3 H2   HT     0.417000        1.0080           0
  101149 WT4  1400 TIP3 OH2  OT    -0.834000       15.9994           0
  101150 WT4  1400 TIP3 H1   HT     0.417000        1.0080           0
  101151 WT4  1400 TIP3 H2   HT     0.417000        1.0080           0
  101152 WT4  1401 TIP3 OH2  OT    -0.834000       15.9994           0
  101153 WT4  1401 TIP3 H1   HT     0.417000        1.0080           0
  101154 WT4  1401 TIP3 H2   HT     0.417000        1.0080           0
  101155 WT4  1402 TIP3 OH2  OT    -0.834000       15.9994           0
  101156 WT4  1402 TIP3 H1   HT     0.417000        1.0080           0
  101157 WT4  1402 TIP3 H2   HT     0.417000        1.0080           0
  101158 WT4  1404 TIP3 OH2  OT    -0.834000       15.9994           0
  101159 WT4  1404 TIP3 H1   HT     0.417000        1.0080           0
  101160 WT4  1404 TIP3 H2   HT     0.417000        1.0080           0
  101161 WT4  1405 TIP3 OH2  OT    -0.834000       15.9994           0
  101162 WT4  1405 TIP3 H1   HT     0.417000        1.0080           0
  101163 WT4  1405 TIP3 H2   HT     0.417000        1.0080           0
  101164 WT4  1406 TIP3 OH2  OT    -0.834000       15.9994           0
  101165 WT4  1406 TIP3 H1   HT     0.417000        1.0080           0
  101166 WT4  1406 TIP3 H2   HT     0.417000        1.0080           0
  101167 WT4  1407 TIP3 OH2  OT    -0.834000       15.9994           0
  101168 WT4  1407 TIP3 H1   HT     0.417000        1.0080           0
  101169 WT4  1407 TIP3 H2   HT     0.417000        1.0080           0
  101170 WT4  1408 TIP3 OH2  OT    -0.834000       15.9994           0
  101171 WT4  1408 TIP3 H1   HT     0.417000        1.0080           0
  101172 WT4  1408 TIP3 H2   HT     0.417000        1.0080           0
  101173 WT4  1409 TIP3 OH2  OT    -0.834000       15.9994           0
  101174 WT4  1409 TIP3 H1   HT     0.417000        1.0080           0
  101175 WT4  1409 TIP3 H2   HT     0.417000        1.0080           0
  101176 WT4  1410 TIP3 OH2  OT    -0.834000       15.9994           0
  101177 WT4  1410 TIP3 H1   HT     0.417000        1.0080           0
  101178 WT4  1410 TIP3 H2   HT     0.417000        1.0080           0
  101179 WT4  1411 TIP3 OH2  OT    -0.834000       15.9994           0
  101180 WT4  1411 TIP3 H1   HT     0.417000        1.0080           0
  101181 WT4  1411 TIP3 H2   HT     0.417000        1.0080           0
  101182 WT4  1412 TIP3 OH2  OT    -0.834000       15.9994           0
  101183 WT4  1412 TIP3 H1   HT     0.417000        1.0080           0
  101184 WT4  1412 TIP3 H2   HT     0.417000        1.0080           0
  101185 WT4  1413 TIP3 OH2  OT    -0.834000       15.9994           0
  101186 WT4  1413 TIP3 H1   HT     0.417000        1.0080           0
  101187 WT4  1413 TIP3 H2   HT     0.417000        1.0080           0
  101188 WT4  1414 TIP3 OH2  OT    -0.834000       15.9994           0
  101189 WT4  1414 TIP3 H1   HT     0.417000        1.0080           0
  101190 WT4  1414 TIP3 H2   HT     0.417000        1.0080           0
  101191 WT4  1415 TIP3 OH2  OT    -0.834000       15.9994           0
  101192 WT4  1415 TIP3 H1   HT     0.417000        1.0080           0
  101193 WT4  1415 TIP3 H2   HT     0.417000        1.0080           0
  101194 WT4  1416 TIP3 OH2  OT    -0.834000       15.9994           0
  101195 WT4  1416 TIP3 H1   HT     0.417000        1.0080           0
  101196 WT4  1416 TIP3 H2   HT     0.417000        1.0080           0
  101197 WT4  1417 TIP3 OH2  OT    -0.834000       15.9994           0
  101198 WT4  1417 TIP3 H1   HT     0.417000        1.0080           0
  101199 WT4  1417 TIP3 H2   HT     0.417000        1.0080           0
  101200 WT4  1418 TIP3 OH2  OT    -0.834000       15.9994           0
  101201 WT4  1418 TIP3 H1   HT     0.417000        1.0080           0
  101202 WT4  1418 TIP3 H2   HT     0.417000        1.0080           0
  101203 WT4  1419 TIP3 OH2  OT    -0.834000       15.9994           0
  101204 WT4  1419 TIP3 H1   HT     0.417000        1.0080           0
  101205 WT4  1419 TIP3 H2   HT     0.417000        1.0080           0
  101206 WT4  1420 TIP3 OH2  OT    -0.834000       15.9994           0
  101207 WT4  1420 TIP3 H1   HT     0.417000        1.0080           0
  101208 WT4  1420 TIP3 H2   HT     0.417000        1.0080           0
  101209 WT4  1421 TIP3 OH2  OT    -0.834000       15.9994           0
  101210 WT4  1421 TIP3 H1   HT     0.417000        1.0080           0
  101211 WT4  1421 TIP3 H2   HT     0.417000        1.0080           0
  101212 WT4  1424 TIP3 OH2  OT    -0.834000       15.9994           0
  101213 WT4  1424 TIP3 H1   HT     0.417000        1.0080           0
  101214 WT4  1424 TIP3 H2   HT     0.417000        1.0080           0
  101215 WT4  1426 TIP3 OH2  OT    -0.834000       15.9994           0
  101216 WT4  1426 TIP3 H1   HT     0.417000        1.0080           0
  101217 WT4  1426 TIP3 H2   HT     0.417000        1.0080           0
  101218 WT4  1428 TIP3 OH2  OT    -0.834000       15.9994           0
  101219 WT4  1428 TIP3 H1   HT     0.417000        1.0080           0
  101220 WT4  1428 TIP3 H2   HT     0.417000        1.0080           0
  101221 WT4  1429 TIP3 OH2  OT    -0.834000       15.9994           0
  101222 WT4  1429 TIP3 H1   HT     0.417000        1.0080           0
  101223 WT4  1429 TIP3 H2   HT     0.417000        1.0080           0
  101224 WT4  1430 TIP3 OH2  OT    -0.834000       15.9994           0
  101225 WT4  1430 TIP3 H1   HT     0.417000        1.0080           0
  101226 WT4  1430 TIP3 H2   HT     0.417000        1.0080           0
  101227 WT4  1431 TIP3 OH2  OT    -0.834000       15.9994           0
  101228 WT4  1431 TIP3 H1   HT     0.417000        1.0080           0
  101229 WT4  1431 TIP3 H2   HT     0.417000        1.0080           0
  101230 WT4  1432 TIP3 OH2  OT    -0.834000       15.9994           0
  101231 WT4  1432 TIP3 H1   HT     0.417000        1.0080           0
  101232 WT4  1432 TIP3 H2   HT     0.417000        1.0080           0
  101233 WT4  1433 TIP3 OH2  OT    -0.834000       15.9994           0
  101234 WT4  1433 TIP3 H1   HT     0.417000        1.0080           0
  101235 WT4  1433 TIP3 H2   HT     0.417000        1.0080           0
  101236 WT4  1434 TIP3 OH2  OT    -0.834000       15.9994           0
  101237 WT4  1434 TIP3 H1   HT     0.417000        1.0080           0
  101238 WT4  1434 TIP3 H2   HT     0.417000        1.0080           0
  101239 WT4  1435 TIP3 OH2  OT    -0.834000       15.9994           0
  101240 WT4  1435 TIP3 H1   HT     0.417000        1.0080           0
  101241 WT4  1435 TIP3 H2   HT     0.417000        1.0080           0
  101242 WT4  1436 TIP3 OH2  OT    -0.834000       15.9994           0
  101243 WT4  1436 TIP3 H1   HT     0.417000        1.0080           0
  101244 WT4  1436 TIP3 H2   HT     0.417000        1.0080           0
  101245 WT4  1437 TIP3 OH2  OT    -0.834000       15.9994           0
  101246 WT4  1437 TIP3 H1   HT     0.417000        1.0080           0
  101247 WT4  1437 TIP3 H2   HT     0.417000        1.0080           0
  101248 WT4  1438 TIP3 OH2  OT    -0.834000       15.9994           0
  101249 WT4  1438 TIP3 H1   HT     0.417000        1.0080           0
  101250 WT4  1438 TIP3 H2   HT     0.417000        1.0080           0
  101251 WT4  1439 TIP3 OH2  OT    -0.834000       15.9994           0
  101252 WT4  1439 TIP3 H1   HT     0.417000        1.0080           0
  101253 WT4  1439 TIP3 H2   HT     0.417000        1.0080           0
  101254 WT4  1440 TIP3 OH2  OT    -0.834000       15.9994           0
  101255 WT4  1440 TIP3 H1   HT     0.417000        1.0080           0
  101256 WT4  1440 TIP3 H2   HT     0.417000        1.0080           0
  101257 WT4  1441 TIP3 OH2  OT    -0.834000       15.9994           0
  101258 WT4  1441 TIP3 H1   HT     0.417000        1.0080           0
  101259 WT4  1441 TIP3 H2   HT     0.417000        1.0080           0
  101260 WT4  1442 TIP3 OH2  OT    -0.834000       15.9994           0
  101261 WT4  1442 TIP3 H1   HT     0.417000        1.0080           0
  101262 WT4  1442 TIP3 H2   HT     0.417000        1.0080           0
  101263 WT4  1443 TIP3 OH2  OT    -0.834000       15.9994           0
  101264 WT4  1443 TIP3 H1   HT     0.417000        1.0080           0
  101265 WT4  1443 TIP3 H2   HT     0.417000        1.0080           0
  101266 WT4  1444 TIP3 OH2  OT    -0.834000       15.9994           0
  101267 WT4  1444 TIP3 H1   HT     0.417000        1.0080           0
  101268 WT4  1444 TIP3 H2   HT     0.417000        1.0080           0
  101269 WT4  1445 TIP3 OH2  OT    -0.834000       15.9994           0
  101270 WT4  1445 TIP3 H1   HT     0.417000        1.0080           0
  101271 WT4  1445 TIP3 H2   HT     0.417000        1.0080           0
  101272 WT4  1446 TIP3 OH2  OT    -0.834000       15.9994           0
  101273 WT4  1446 TIP3 H1   HT     0.417000        1.0080           0
  101274 WT4  1446 TIP3 H2   HT     0.417000        1.0080           0
  101275 WT4  1447 TIP3 OH2  OT    -0.834000       15.9994           0
  101276 WT4  1447 TIP3 H1   HT     0.417000        1.0080           0
  101277 WT4  1447 TIP3 H2   HT     0.417000        1.0080           0
  101278 WT4  1448 TIP3 OH2  OT    -0.834000       15.9994           0
  101279 WT4  1448 TIP3 H1   HT     0.417000        1.0080           0
  101280 WT4  1448 TIP3 H2   HT     0.417000        1.0080           0
  101281 WT4  1449 TIP3 OH2  OT    -0.834000       15.9994           0
  101282 WT4  1449 TIP3 H1   HT     0.417000        1.0080           0
  101283 WT4  1449 TIP3 H2   HT     0.417000        1.0080           0
  101284 WT4  1450 TIP3 OH2  OT    -0.834000       15.9994           0
  101285 WT4  1450 TIP3 H1   HT     0.417000        1.0080           0
  101286 WT4  1450 TIP3 H2   HT     0.417000        1.0080           0
  101287 WT4  1451 TIP3 OH2  OT    -0.834000       15.9994           0
  101288 WT4  1451 TIP3 H1   HT     0.417000        1.0080           0
  101289 WT4  1451 TIP3 H2   HT     0.417000        1.0080           0
  101290 WT4  1453 TIP3 OH2  OT    -0.834000       15.9994           0
  101291 WT4  1453 TIP3 H1   HT     0.417000        1.0080           0
  101292 WT4  1453 TIP3 H2   HT     0.417000        1.0080           0
  101293 WT4  1454 TIP3 OH2  OT    -0.834000       15.9994           0
  101294 WT4  1454 TIP3 H1   HT     0.417000        1.0080           0
  101295 WT4  1454 TIP3 H2   HT     0.417000        1.0080           0
  101296 WT4  1455 TIP3 OH2  OT    -0.834000       15.9994           0
  101297 WT4  1455 TIP3 H1   HT     0.417000        1.0080           0
  101298 WT4  1455 TIP3 H2   HT     0.417000        1.0080           0
  101299 WT4  1456 TIP3 OH2  OT    -0.834000       15.9994           0
  101300 WT4  1456 TIP3 H1   HT     0.417000        1.0080           0
  101301 WT4  1456 TIP3 H2   HT     0.417000        1.0080           0
  101302 WT4  1457 TIP3 OH2  OT    -0.834000       15.9994           0
  101303 WT4  1457 TIP3 H1   HT     0.417000        1.0080           0
  101304 WT4  1457 TIP3 H2   HT     0.417000        1.0080           0
  101305 WT4  1458 TIP3 OH2  OT    -0.834000       15.9994           0
  101306 WT4  1458 TIP3 H1   HT     0.417000        1.0080           0
  101307 WT4  1458 TIP3 H2   HT     0.417000        1.0080           0
  101308 WT4  1459 TIP3 OH2  OT    -0.834000       15.9994           0
  101309 WT4  1459 TIP3 H1   HT     0.417000        1.0080           0
  101310 WT4  1459 TIP3 H2   HT     0.417000        1.0080           0
  101311 WT4  1460 TIP3 OH2  OT    -0.834000       15.9994           0
  101312 WT4  1460 TIP3 H1   HT     0.417000        1.0080           0
  101313 WT4  1460 TIP3 H2   HT     0.417000        1.0080           0
  101314 WT4  1461 TIP3 OH2  OT    -0.834000       15.9994           0
  101315 WT4  1461 TIP3 H1   HT     0.417000        1.0080           0
  101316 WT4  1461 TIP3 H2   HT     0.417000        1.0080           0
  101317 WT4  1462 TIP3 OH2  OT    -0.834000       15.9994           0
  101318 WT4  1462 TIP3 H1   HT     0.417000        1.0080           0
  101319 WT4  1462 TIP3 H2   HT     0.417000        1.0080           0
  101320 WT4  1463 TIP3 OH2  OT    -0.834000       15.9994           0
  101321 WT4  1463 TIP3 H1   HT     0.417000        1.0080           0
  101322 WT4  1463 TIP3 H2   HT     0.417000        1.0080           0
  101323 WT4  1464 TIP3 OH2  OT    -0.834000       15.9994           0
  101324 WT4  1464 TIP3 H1   HT     0.417000        1.0080           0
  101325 WT4  1464 TIP3 H2   HT     0.417000        1.0080           0
  101326 WT4  1465 TIP3 OH2  OT    -0.834000       15.9994           0
  101327 WT4  1465 TIP3 H1   HT     0.417000        1.0080           0
  101328 WT4  1465 TIP3 H2   HT     0.417000        1.0080           0
  101329 WT4  1466 TIP3 OH2  OT    -0.834000       15.9994           0
  101330 WT4  1466 TIP3 H1   HT     0.417000        1.0080           0
  101331 WT4  1466 TIP3 H2   HT     0.417000        1.0080           0
  101332 WT4  1467 TIP3 OH2  OT    -0.834000       15.9994           0
  101333 WT4  1467 TIP3 H1   HT     0.417000        1.0080           0
  101334 WT4  1467 TIP3 H2   HT     0.417000        1.0080           0
  101335 WT4  1468 TIP3 OH2  OT    -0.834000       15.9994           0
  101336 WT4  1468 TIP3 H1   HT     0.417000        1.0080           0
  101337 WT4  1468 TIP3 H2   HT     0.417000        1.0080           0
  101338 WT4  1469 TIP3 OH2  OT    -0.834000       15.9994           0
  101339 WT4  1469 TIP3 H1   HT     0.417000        1.0080           0
  101340 WT4  1469 TIP3 H2   HT     0.417000        1.0080           0
  101341 WT4  1470 TIP3 OH2  OT    -0.834000       15.9994           0
  101342 WT4  1470 TIP3 H1   HT     0.417000        1.0080           0
  101343 WT4  1470 TIP3 H2   HT     0.417000        1.0080           0
  101344 WT4  1471 TIP3 OH2  OT    -0.834000       15.9994           0
  101345 WT4  1471 TIP3 H1   HT     0.417000        1.0080           0
  101346 WT4  1471 TIP3 H2   HT     0.417000        1.0080           0
  101347 WT4  1472 TIP3 OH2  OT    -0.834000       15.9994           0
  101348 WT4  1472 TIP3 H1   HT     0.417000        1.0080           0
  101349 WT4  1472 TIP3 H2   HT     0.417000        1.0080           0
  101350 WT4  1473 TIP3 OH2  OT    -0.834000       15.9994           0
  101351 WT4  1473 TIP3 H1   HT     0.417000        1.0080           0
  101352 WT4  1473 TIP3 H2   HT     0.417000        1.0080           0
  101353 WT4  1474 TIP3 OH2  OT    -0.834000       15.9994           0
  101354 WT4  1474 TIP3 H1   HT     0.417000        1.0080           0
  101355 WT4  1474 TIP3 H2   HT     0.417000        1.0080           0
  101356 WT4  1475 TIP3 OH2  OT    -0.834000       15.9994           0
  101357 WT4  1475 TIP3 H1   HT     0.417000        1.0080           0
  101358 WT4  1475 TIP3 H2   HT     0.417000        1.0080           0
  101359 WT4  1476 TIP3 OH2  OT    -0.834000       15.9994           0
  101360 WT4  1476 TIP3 H1   HT     0.417000        1.0080           0
  101361 WT4  1476 TIP3 H2   HT     0.417000        1.0080           0
  101362 WT4  1477 TIP3 OH2  OT    -0.834000       15.9994           0
  101363 WT4  1477 TIP3 H1   HT     0.417000        1.0080           0
  101364 WT4  1477 TIP3 H2   HT     0.417000        1.0080           0
  101365 WT4  1478 TIP3 OH2  OT    -0.834000       15.9994           0
  101366 WT4  1478 TIP3 H1   HT     0.417000        1.0080           0
  101367 WT4  1478 TIP3 H2   HT     0.417000        1.0080           0
  101368 WT4  1479 TIP3 OH2  OT    -0.834000       15.9994           0
  101369 WT4  1479 TIP3 H1   HT     0.417000        1.0080           0
  101370 WT4  1479 TIP3 H2   HT     0.417000        1.0080           0
  101371 WT4  1480 TIP3 OH2  OT    -0.834000       15.9994           0
  101372 WT4  1480 TIP3 H1   HT     0.417000        1.0080           0
  101373 WT4  1480 TIP3 H2   HT     0.417000        1.0080           0
  101374 WT4  1481 TIP3 OH2  OT    -0.834000       15.9994           0
  101375 WT4  1481 TIP3 H1   HT     0.417000        1.0080           0
  101376 WT4  1481 TIP3 H2   HT     0.417000        1.0080           0
  101377 WT4  1482 TIP3 OH2  OT    -0.834000       15.9994           0
  101378 WT4  1482 TIP3 H1   HT     0.417000        1.0080           0
  101379 WT4  1482 TIP3 H2   HT     0.417000        1.0080           0
  101380 WT4  1483 TIP3 OH2  OT    -0.834000       15.9994           0
  101381 WT4  1483 TIP3 H1   HT     0.417000        1.0080           0
  101382 WT4  1483 TIP3 H2   HT     0.417000        1.0080           0
  101383 WT4  1484 TIP3 OH2  OT    -0.834000       15.9994           0
  101384 WT4  1484 TIP3 H1   HT     0.417000        1.0080           0
  101385 WT4  1484 TIP3 H2   HT     0.417000        1.0080           0
  101386 WT4  1485 TIP3 OH2  OT    -0.834000       15.9994           0
  101387 WT4  1485 TIP3 H1   HT     0.417000        1.0080           0
  101388 WT4  1485 TIP3 H2   HT     0.417000        1.0080           0
  101389 WT4  1486 TIP3 OH2  OT    -0.834000       15.9994           0
  101390 WT4  1486 TIP3 H1   HT     0.417000        1.0080           0
  101391 WT4  1486 TIP3 H2   HT     0.417000        1.0080           0
  101392 WT4  1487 TIP3 OH2  OT    -0.834000       15.9994           0
  101393 WT4  1487 TIP3 H1   HT     0.417000        1.0080           0
  101394 WT4  1487 TIP3 H2   HT     0.417000        1.0080           0
  101395 WT4  1488 TIP3 OH2  OT    -0.834000       15.9994           0
  101396 WT4  1488 TIP3 H1   HT     0.417000        1.0080           0
  101397 WT4  1488 TIP3 H2   HT     0.417000        1.0080           0
  101398 WT4  1489 TIP3 OH2  OT    -0.834000       15.9994           0
  101399 WT4  1489 TIP3 H1   HT     0.417000        1.0080           0
  101400 WT4  1489 TIP3 H2   HT     0.417000        1.0080           0
  101401 WT4  1490 TIP3 OH2  OT    -0.834000       15.9994           0
  101402 WT4  1490 TIP3 H1   HT     0.417000        1.0080           0
  101403 WT4  1490 TIP3 H2   HT     0.417000        1.0080           0
  101404 WT4  1491 TIP3 OH2  OT    -0.834000       15.9994           0
  101405 WT4  1491 TIP3 H1   HT     0.417000        1.0080           0
  101406 WT4  1491 TIP3 H2   HT     0.417000        1.0080           0
  101407 WT4  1492 TIP3 OH2  OT    -0.834000       15.9994           0
  101408 WT4  1492 TIP3 H1   HT     0.417000        1.0080           0
  101409 WT4  1492 TIP3 H2   HT     0.417000        1.0080           0
  101410 WT4  1493 TIP3 OH2  OT    -0.834000       15.9994           0
  101411 WT4  1493 TIP3 H1   HT     0.417000        1.0080           0
  101412 WT4  1493 TIP3 H2   HT     0.417000        1.0080           0
  101413 WT4  1494 TIP3 OH2  OT    -0.834000       15.9994           0
  101414 WT4  1494 TIP3 H1   HT     0.417000        1.0080           0
  101415 WT4  1494 TIP3 H2   HT     0.417000        1.0080           0
  101416 WT4  1495 TIP3 OH2  OT    -0.834000       15.9994           0
  101417 WT4  1495 TIP3 H1   HT     0.417000        1.0080           0
  101418 WT4  1495 TIP3 H2   HT     0.417000        1.0080           0
  101419 WT4  1496 TIP3 OH2  OT    -0.834000       15.9994           0
  101420 WT4  1496 TIP3 H1   HT     0.417000        1.0080           0
  101421 WT4  1496 TIP3 H2   HT     0.417000        1.0080           0
  101422 WT4  1497 TIP3 OH2  OT    -0.834000       15.9994           0
  101423 WT4  1497 TIP3 H1   HT     0.417000        1.0080           0
  101424 WT4  1497 TIP3 H2   HT     0.417000        1.0080           0
  101425 WT4  1498 TIP3 OH2  OT    -0.834000       15.9994           0
  101426 WT4  1498 TIP3 H1   HT     0.417000        1.0080           0
  101427 WT4  1498 TIP3 H2   HT     0.417000        1.0080           0
  101428 WT4  1499 TIP3 OH2  OT    -0.834000       15.9994           0
  101429 WT4  1499 TIP3 H1   HT     0.417000        1.0080           0
  101430 WT4  1499 TIP3 H2   HT     0.417000        1.0080           0
  101431 WT4  1500 TIP3 OH2  OT    -0.834000       15.9994           0
  101432 WT4  1500 TIP3 H1   HT     0.417000        1.0080           0
  101433 WT4  1500 TIP3 H2   HT     0.417000        1.0080           0
  101434 WT4  1501 TIP3 OH2  OT    -0.834000       15.9994           0
  101435 WT4  1501 TIP3 H1   HT     0.417000        1.0080           0
  101436 WT4  1501 TIP3 H2   HT     0.417000        1.0080           0
  101437 WT4  1502 TIP3 OH2  OT    -0.834000       15.9994           0
  101438 WT4  1502 TIP3 H1   HT     0.417000        1.0080           0
  101439 WT4  1502 TIP3 H2   HT     0.417000        1.0080           0
  101440 WT4  1503 TIP3 OH2  OT    -0.834000       15.9994           0
  101441 WT4  1503 TIP3 H1   HT     0.417000        1.0080           0
  101442 WT4  1503 TIP3 H2   HT     0.417000        1.0080           0
  101443 WT4  1504 TIP3 OH2  OT    -0.834000       15.9994           0
  101444 WT4  1504 TIP3 H1   HT     0.417000        1.0080           0
  101445 WT4  1504 TIP3 H2   HT     0.417000        1.0080           0
  101446 WT4  1505 TIP3 OH2  OT    -0.834000       15.9994           0
  101447 WT4  1505 TIP3 H1   HT     0.417000        1.0080           0
  101448 WT4  1505 TIP3 H2   HT     0.417000        1.0080           0
  101449 WT4  1506 TIP3 OH2  OT    -0.834000       15.9994           0
  101450 WT4  1506 TIP3 H1   HT     0.417000        1.0080           0
  101451 WT4  1506 TIP3 H2   HT     0.417000        1.0080           0
  101452 WT4  1507 TIP3 OH2  OT    -0.834000       15.9994           0
  101453 WT4  1507 TIP3 H1   HT     0.417000        1.0080           0
  101454 WT4  1507 TIP3 H2   HT     0.417000        1.0080           0
  101455 WT4  1508 TIP3 OH2  OT    -0.834000       15.9994           0
  101456 WT4  1508 TIP3 H1   HT     0.417000        1.0080           0
  101457 WT4  1508 TIP3 H2   HT     0.417000        1.0080           0
  101458 WT4  1509 TIP3 OH2  OT    -0.834000       15.9994           0
  101459 WT4  1509 TIP3 H1   HT     0.417000        1.0080           0
  101460 WT4  1509 TIP3 H2   HT     0.417000        1.0080           0
  101461 WT4  1511 TIP3 OH2  OT    -0.834000       15.9994           0
  101462 WT4  1511 TIP3 H1   HT     0.417000        1.0080           0
  101463 WT4  1511 TIP3 H2   HT     0.417000        1.0080           0
  101464 WT4  1512 TIP3 OH2  OT    -0.834000       15.9994           0
  101465 WT4  1512 TIP3 H1   HT     0.417000        1.0080           0
  101466 WT4  1512 TIP3 H2   HT     0.417000        1.0080           0
  101467 WT4  1513 TIP3 OH2  OT    -0.834000       15.9994           0
  101468 WT4  1513 TIP3 H1   HT     0.417000        1.0080           0
  101469 WT4  1513 TIP3 H2   HT     0.417000        1.0080           0
  101470 WT4  1514 TIP3 OH2  OT    -0.834000       15.9994           0
  101471 WT4  1514 TIP3 H1   HT     0.417000        1.0080           0
  101472 WT4  1514 TIP3 H2   HT     0.417000        1.0080           0
  101473 WT4  1515 TIP3 OH2  OT    -0.834000       15.9994           0
  101474 WT4  1515 TIP3 H1   HT     0.417000        1.0080           0
  101475 WT4  1515 TIP3 H2   HT     0.417000        1.0080           0
  101476 WT4  1516 TIP3 OH2  OT    -0.834000       15.9994           0
  101477 WT4  1516 TIP3 H1   HT     0.417000        1.0080           0
  101478 WT4  1516 TIP3 H2   HT     0.417000        1.0080           0
  101479 WT4  1517 TIP3 OH2  OT    -0.834000       15.9994           0
  101480 WT4  1517 TIP3 H1   HT     0.417000        1.0080           0
  101481 WT4  1517 TIP3 H2   HT     0.417000        1.0080           0
  101482 WT4  1518 TIP3 OH2  OT    -0.834000       15.9994           0
  101483 WT4  1518 TIP3 H1   HT     0.417000        1.0080           0
  101484 WT4  1518 TIP3 H2   HT     0.417000        1.0080           0
  101485 WT4  1519 TIP3 OH2  OT    -0.834000       15.9994           0
  101486 WT4  1519 TIP3 H1   HT     0.417000        1.0080           0
  101487 WT4  1519 TIP3 H2   HT     0.417000        1.0080           0
  101488 WT4  1520 TIP3 OH2  OT    -0.834000       15.9994           0
  101489 WT4  1520 TIP3 H1   HT     0.417000        1.0080           0
  101490 WT4  1520 TIP3 H2   HT     0.417000        1.0080           0
  101491 WT4  1521 TIP3 OH2  OT    -0.834000       15.9994           0
  101492 WT4  1521 TIP3 H1   HT     0.417000        1.0080           0
  101493 WT4  1521 TIP3 H2   HT     0.417000        1.0080           0
  101494 WT4  1522 TIP3 OH2  OT    -0.834000       15.9994           0
  101495 WT4  1522 TIP3 H1   HT     0.417000        1.0080           0
  101496 WT4  1522 TIP3 H2   HT     0.417000        1.0080           0
  101497 WT4  1523 TIP3 OH2  OT    -0.834000       15.9994           0
  101498 WT4  1523 TIP3 H1   HT     0.417000        1.0080           0
  101499 WT4  1523 TIP3 H2   HT     0.417000        1.0080           0
  101500 WT4  1524 TIP3 OH2  OT    -0.834000       15.9994           0
  101501 WT4  1524 TIP3 H1   HT     0.417000        1.0080           0
  101502 WT4  1524 TIP3 H2   HT     0.417000        1.0080           0
  101503 WT4  1525 TIP3 OH2  OT    -0.834000       15.9994           0
  101504 WT4  1525 TIP3 H1   HT     0.417000        1.0080           0
  101505 WT4  1525 TIP3 H2   HT     0.417000        1.0080           0
  101506 WT4  1526 TIP3 OH2  OT    -0.834000       15.9994           0
  101507 WT4  1526 TIP3 H1   HT     0.417000        1.0080           0
  101508 WT4  1526 TIP3 H2   HT     0.417000        1.0080           0
  101509 WT4  1527 TIP3 OH2  OT    -0.834000       15.9994           0
  101510 WT4  1527 TIP3 H1   HT     0.417000        1.0080           0
  101511 WT4  1527 TIP3 H2   HT     0.417000        1.0080           0
  101512 WT4  1528 TIP3 OH2  OT    -0.834000       15.9994           0
  101513 WT4  1528 TIP3 H1   HT     0.417000        1.0080           0
  101514 WT4  1528 TIP3 H2   HT     0.417000        1.0080           0
  101515 WT4  1530 TIP3 OH2  OT    -0.834000       15.9994           0
  101516 WT4  1530 TIP3 H1   HT     0.417000        1.0080           0
  101517 WT4  1530 TIP3 H2   HT     0.417000        1.0080           0
  101518 WT4  1531 TIP3 OH2  OT    -0.834000       15.9994           0
  101519 WT4  1531 TIP3 H1   HT     0.417000        1.0080           0
  101520 WT4  1531 TIP3 H2   HT     0.417000        1.0080           0
  101521 WT4  1532 TIP3 OH2  OT    -0.834000       15.9994           0
  101522 WT4  1532 TIP3 H1   HT     0.417000        1.0080           0
  101523 WT4  1532 TIP3 H2   HT     0.417000        1.0080           0
  101524 WT4  1533 TIP3 OH2  OT    -0.834000       15.9994           0
  101525 WT4  1533 TIP3 H1   HT     0.417000        1.0080           0
  101526 WT4  1533 TIP3 H2   HT     0.417000        1.0080           0
  101527 WT4  1534 TIP3 OH2  OT    -0.834000       15.9994           0
  101528 WT4  1534 TIP3 H1   HT     0.417000        1.0080           0
  101529 WT4  1534 TIP3 H2   HT     0.417000        1.0080           0
  101530 WT4  1536 TIP3 OH2  OT    -0.834000       15.9994           0
  101531 WT4  1536 TIP3 H1   HT     0.417000        1.0080           0
  101532 WT4  1536 TIP3 H2   HT     0.417000        1.0080           0
  101533 WT4  1537 TIP3 OH2  OT    -0.834000       15.9994           0
  101534 WT4  1537 TIP3 H1   HT     0.417000        1.0080           0
  101535 WT4  1537 TIP3 H2   HT     0.417000        1.0080           0
  101536 WT4  1538 TIP3 OH2  OT    -0.834000       15.9994           0
  101537 WT4  1538 TIP3 H1   HT     0.417000        1.0080           0
  101538 WT4  1538 TIP3 H2   HT     0.417000        1.0080           0
  101539 WT4  1539 TIP3 OH2  OT    -0.834000       15.9994           0
  101540 WT4  1539 TIP3 H1   HT     0.417000        1.0080           0
  101541 WT4  1539 TIP3 H2   HT     0.417000        1.0080           0
  101542 WT4  1540 TIP3 OH2  OT    -0.834000       15.9994           0
  101543 WT4  1540 TIP3 H1   HT     0.417000        1.0080           0
  101544 WT4  1540 TIP3 H2   HT     0.417000        1.0080           0
  101545 WT4  1542 TIP3 OH2  OT    -0.834000       15.9994           0
  101546 WT4  1542 TIP3 H1   HT     0.417000        1.0080           0
  101547 WT4  1542 TIP3 H2   HT     0.417000        1.0080           0
  101548 WT4  1543 TIP3 OH2  OT    -0.834000       15.9994           0
  101549 WT4  1543 TIP3 H1   HT     0.417000        1.0080           0
  101550 WT4  1543 TIP3 H2   HT     0.417000        1.0080           0
  101551 WT4  1544 TIP3 OH2  OT    -0.834000       15.9994           0
  101552 WT4  1544 TIP3 H1   HT     0.417000        1.0080           0
  101553 WT4  1544 TIP3 H2   HT     0.417000        1.0080           0
  101554 WT4  1545 TIP3 OH2  OT    -0.834000       15.9994           0
  101555 WT4  1545 TIP3 H1   HT     0.417000        1.0080           0
  101556 WT4  1545 TIP3 H2   HT     0.417000        1.0080           0
  101557 WT4  1546 TIP3 OH2  OT    -0.834000       15.9994           0
  101558 WT4  1546 TIP3 H1   HT     0.417000        1.0080           0
  101559 WT4  1546 TIP3 H2   HT     0.417000        1.0080           0
  101560 WT4  1548 TIP3 OH2  OT    -0.834000       15.9994           0
  101561 WT4  1548 TIP3 H1   HT     0.417000        1.0080           0
  101562 WT4  1548 TIP3 H2   HT     0.417000        1.0080           0
  101563 WT4  1549 TIP3 OH2  OT    -0.834000       15.9994           0
  101564 WT4  1549 TIP3 H1   HT     0.417000        1.0080           0
  101565 WT4  1549 TIP3 H2   HT     0.417000        1.0080           0
  101566 WT4  1550 TIP3 OH2  OT    -0.834000       15.9994           0
  101567 WT4  1550 TIP3 H1   HT     0.417000        1.0080           0
  101568 WT4  1550 TIP3 H2   HT     0.417000        1.0080           0
  101569 WT4  1551 TIP3 OH2  OT    -0.834000       15.9994           0
  101570 WT4  1551 TIP3 H1   HT     0.417000        1.0080           0
  101571 WT4  1551 TIP3 H2   HT     0.417000        1.0080           0
  101572 WT4  1552 TIP3 OH2  OT    -0.834000       15.9994           0
  101573 WT4  1552 TIP3 H1   HT     0.417000        1.0080           0
  101574 WT4  1552 TIP3 H2   HT     0.417000        1.0080           0
  101575 WT4  1553 TIP3 OH2  OT    -0.834000       15.9994           0
  101576 WT4  1553 TIP3 H1   HT     0.417000        1.0080           0
  101577 WT4  1553 TIP3 H2   HT     0.417000        1.0080           0
  101578 WT4  1554 TIP3 OH2  OT    -0.834000       15.9994           0
  101579 WT4  1554 TIP3 H1   HT     0.417000        1.0080           0
  101580 WT4  1554 TIP3 H2   HT     0.417000        1.0080           0
  101581 WT4  1555 TIP3 OH2  OT    -0.834000       15.9994           0
  101582 WT4  1555 TIP3 H1   HT     0.417000        1.0080           0
  101583 WT4  1555 TIP3 H2   HT     0.417000        1.0080           0
  101584 WT4  1556 TIP3 OH2  OT    -0.834000       15.9994           0
  101585 WT4  1556 TIP3 H1   HT     0.417000        1.0080           0
  101586 WT4  1556 TIP3 H2   HT     0.417000        1.0080           0
  101587 WT4  1557 TIP3 OH2  OT    -0.834000       15.9994           0
  101588 WT4  1557 TIP3 H1   HT     0.417000        1.0080           0
  101589 WT4  1557 TIP3 H2   HT     0.417000        1.0080           0
  101590 WT4  1558 TIP3 OH2  OT    -0.834000       15.9994           0
  101591 WT4  1558 TIP3 H1   HT     0.417000        1.0080           0
  101592 WT4  1558 TIP3 H2   HT     0.417000        1.0080           0
  101593 WT4  1559 TIP3 OH2  OT    -0.834000       15.9994           0
  101594 WT4  1559 TIP3 H1   HT     0.417000        1.0080           0
  101595 WT4  1559 TIP3 H2   HT     0.417000        1.0080           0
  101596 WT4  1560 TIP3 OH2  OT    -0.834000       15.9994           0
  101597 WT4  1560 TIP3 H1   HT     0.417000        1.0080           0
  101598 WT4  1560 TIP3 H2   HT     0.417000        1.0080           0
  101599 WT4  1561 TIP3 OH2  OT    -0.834000       15.9994           0
  101600 WT4  1561 TIP3 H1   HT     0.417000        1.0080           0
  101601 WT4  1561 TIP3 H2   HT     0.417000        1.0080           0
  101602 WT4  1562 TIP3 OH2  OT    -0.834000       15.9994           0
  101603 WT4  1562 TIP3 H1   HT     0.417000        1.0080           0
  101604 WT4  1562 TIP3 H2   HT     0.417000        1.0080           0
  101605 WT4  1563 TIP3 OH2  OT    -0.834000       15.9994           0
  101606 WT4  1563 TIP3 H1   HT     0.417000        1.0080           0
  101607 WT4  1563 TIP3 H2   HT     0.417000        1.0080           0
  101608 WT4  1564 TIP3 OH2  OT    -0.834000       15.9994           0
  101609 WT4  1564 TIP3 H1   HT     0.417000        1.0080           0
  101610 WT4  1564 TIP3 H2   HT     0.417000        1.0080           0
  101611 WT4  1565 TIP3 OH2  OT    -0.834000       15.9994           0
  101612 WT4  1565 TIP3 H1   HT     0.417000        1.0080           0
  101613 WT4  1565 TIP3 H2   HT     0.417000        1.0080           0
  101614 WT4  1566 TIP3 OH2  OT    -0.834000       15.9994           0
  101615 WT4  1566 TIP3 H1   HT     0.417000        1.0080           0
  101616 WT4  1566 TIP3 H2   HT     0.417000        1.0080           0
  101617 WT4  1567 TIP3 OH2  OT    -0.834000       15.9994           0
  101618 WT4  1567 TIP3 H1   HT     0.417000        1.0080           0
  101619 WT4  1567 TIP3 H2   HT     0.417000        1.0080           0
  101620 WT4  1568 TIP3 OH2  OT    -0.834000       15.9994           0
  101621 WT4  1568 TIP3 H1   HT     0.417000        1.0080           0
  101622 WT4  1568 TIP3 H2   HT     0.417000        1.0080           0
  101623 WT4  1569 TIP3 OH2  OT    -0.834000       15.9994           0
  101624 WT4  1569 TIP3 H1   HT     0.417000        1.0080           0
  101625 WT4  1569 TIP3 H2   HT     0.417000        1.0080           0
  101626 WT4  1570 TIP3 OH2  OT    -0.834000       15.9994           0
  101627 WT4  1570 TIP3 H1   HT     0.417000        1.0080           0
  101628 WT4  1570 TIP3 H2   HT     0.417000        1.0080           0
  101629 WT4  1571 TIP3 OH2  OT    -0.834000       15.9994           0
  101630 WT4  1571 TIP3 H1   HT     0.417000        1.0080           0
  101631 WT4  1571 TIP3 H2   HT     0.417000        1.0080           0
  101632 WT4  1572 TIP3 OH2  OT    -0.834000       15.9994           0
  101633 WT4  1572 TIP3 H1   HT     0.417000        1.0080           0
  101634 WT4  1572 TIP3 H2   HT     0.417000        1.0080           0
  101635 WT4  1574 TIP3 OH2  OT    -0.834000       15.9994           0
  101636 WT4  1574 TIP3 H1   HT     0.417000        1.0080           0
  101637 WT4  1574 TIP3 H2   HT     0.417000        1.0080           0
  101638 WT4  1575 TIP3 OH2  OT    -0.834000       15.9994           0
  101639 WT4  1575 TIP3 H1   HT     0.417000        1.0080           0
  101640 WT4  1575 TIP3 H2   HT     0.417000        1.0080           0
  101641 WT4  1576 TIP3 OH2  OT    -0.834000       15.9994           0
  101642 WT4  1576 TIP3 H1   HT     0.417000        1.0080           0
  101643 WT4  1576 TIP3 H2   HT     0.417000        1.0080           0
  101644 WT4  1577 TIP3 OH2  OT    -0.834000       15.9994           0
  101645 WT4  1577 TIP3 H1   HT     0.417000        1.0080           0
  101646 WT4  1577 TIP3 H2   HT     0.417000        1.0080           0
  101647 WT4  1578 TIP3 OH2  OT    -0.834000       15.9994           0
  101648 WT4  1578 TIP3 H1   HT     0.417000        1.0080           0
  101649 WT4  1578 TIP3 H2   HT     0.417000        1.0080           0
  101650 WT4  1579 TIP3 OH2  OT    -0.834000       15.9994           0
  101651 WT4  1579 TIP3 H1   HT     0.417000        1.0080           0
  101652 WT4  1579 TIP3 H2   HT     0.417000        1.0080           0
  101653 WT4  1580 TIP3 OH2  OT    -0.834000       15.9994           0
  101654 WT4  1580 TIP3 H1   HT     0.417000        1.0080           0
  101655 WT4  1580 TIP3 H2   HT     0.417000        1.0080           0
  101656 WT4  1581 TIP3 OH2  OT    -0.834000       15.9994           0
  101657 WT4  1581 TIP3 H1   HT     0.417000        1.0080           0
  101658 WT4  1581 TIP3 H2   HT     0.417000        1.0080           0
  101659 WT4  1582 TIP3 OH2  OT    -0.834000       15.9994           0
  101660 WT4  1582 TIP3 H1   HT     0.417000        1.0080           0
  101661 WT4  1582 TIP3 H2   HT     0.417000        1.0080           0
  101662 WT4  1583 TIP3 OH2  OT    -0.834000       15.9994           0
  101663 WT4  1583 TIP3 H1   HT     0.417000        1.0080           0
  101664 WT4  1583 TIP3 H2   HT     0.417000        1.0080           0
  101665 WT4  1584 TIP3 OH2  OT    -0.834000       15.9994           0
  101666 WT4  1584 TIP3 H1   HT     0.417000        1.0080           0
  101667 WT4  1584 TIP3 H2   HT     0.417000        1.0080           0
  101668 WT4  1585 TIP3 OH2  OT    -0.834000       15.9994           0
  101669 WT4  1585 TIP3 H1   HT     0.417000        1.0080           0
  101670 WT4  1585 TIP3 H2   HT     0.417000        1.0080           0
  101671 WT4  1586 TIP3 OH2  OT    -0.834000       15.9994           0
  101672 WT4  1586 TIP3 H1   HT     0.417000        1.0080           0
  101673 WT4  1586 TIP3 H2   HT     0.417000        1.0080           0
  101674 WT4  1587 TIP3 OH2  OT    -0.834000       15.9994           0
  101675 WT4  1587 TIP3 H1   HT     0.417000        1.0080           0
  101676 WT4  1587 TIP3 H2   HT     0.417000        1.0080           0
  101677 WT4  1588 TIP3 OH2  OT    -0.834000       15.9994           0
  101678 WT4  1588 TIP3 H1   HT     0.417000        1.0080           0
  101679 WT4  1588 TIP3 H2   HT     0.417000        1.0080           0
  101680 WT4  1589 TIP3 OH2  OT    -0.834000       15.9994           0
  101681 WT4  1589 TIP3 H1   HT     0.417000        1.0080           0
  101682 WT4  1589 TIP3 H2   HT     0.417000        1.0080           0
  101683 WT4  1590 TIP3 OH2  OT    -0.834000       15.9994           0
  101684 WT4  1590 TIP3 H1   HT     0.417000        1.0080           0
  101685 WT4  1590 TIP3 H2   HT     0.417000        1.0080           0
  101686 WT4  1591 TIP3 OH2  OT    -0.834000       15.9994           0
  101687 WT4  1591 TIP3 H1   HT     0.417000        1.0080           0
  101688 WT4  1591 TIP3 H2   HT     0.417000        1.0080           0
  101689 WT4  1592 TIP3 OH2  OT    -0.834000       15.9994           0
  101690 WT4  1592 TIP3 H1   HT     0.417000        1.0080           0
  101691 WT4  1592 TIP3 H2   HT     0.417000        1.0080           0
  101692 WT4  1593 TIP3 OH2  OT    -0.834000       15.9994           0
  101693 WT4  1593 TIP3 H1   HT     0.417000        1.0080           0
  101694 WT4  1593 TIP3 H2   HT     0.417000        1.0080           0
  101695 WT4  1594 TIP3 OH2  OT    -0.834000       15.9994           0
  101696 WT4  1594 TIP3 H1   HT     0.417000        1.0080           0
  101697 WT4  1594 TIP3 H2   HT     0.417000        1.0080           0
  101698 WT4  1595 TIP3 OH2  OT    -0.834000       15.9994           0
  101699 WT4  1595 TIP3 H1   HT     0.417000        1.0080           0
  101700 WT4  1595 TIP3 H2   HT     0.417000        1.0080           0
  101701 WT4  1596 TIP3 OH2  OT    -0.834000       15.9994           0
  101702 WT4  1596 TIP3 H1   HT     0.417000        1.0080           0
  101703 WT4  1596 TIP3 H2   HT     0.417000        1.0080           0
  101704 WT4  1597 TIP3 OH2  OT    -0.834000       15.9994           0
  101705 WT4  1597 TIP3 H1   HT     0.417000        1.0080           0
  101706 WT4  1597 TIP3 H2   HT     0.417000        1.0080           0
  101707 WT4  1598 TIP3 OH2  OT    -0.834000       15.9994           0
  101708 WT4  1598 TIP3 H1   HT     0.417000        1.0080           0
  101709 WT4  1598 TIP3 H2   HT     0.417000        1.0080           0
  101710 WT4  1599 TIP3 OH2  OT    -0.834000       15.9994           0
  101711 WT4  1599 TIP3 H1   HT     0.417000        1.0080           0
  101712 WT4  1599 TIP3 H2   HT     0.417000        1.0080           0
  101713 WT4  1600 TIP3 OH2  OT    -0.834000       15.9994           0
  101714 WT4  1600 TIP3 H1   HT     0.417000        1.0080           0
  101715 WT4  1600 TIP3 H2   HT     0.417000        1.0080           0
  101716 WT4  1601 TIP3 OH2  OT    -0.834000       15.9994           0
  101717 WT4  1601 TIP3 H1   HT     0.417000        1.0080           0
  101718 WT4  1601 TIP3 H2   HT     0.417000        1.0080           0
  101719 WT4  1602 TIP3 OH2  OT    -0.834000       15.9994           0
  101720 WT4  1602 TIP3 H1   HT     0.417000        1.0080           0
  101721 WT4  1602 TIP3 H2   HT     0.417000        1.0080           0
  101722 WT4  1603 TIP3 OH2  OT    -0.834000       15.9994           0
  101723 WT4  1603 TIP3 H1   HT     0.417000        1.0080           0
  101724 WT4  1603 TIP3 H2   HT     0.417000        1.0080           0
  101725 WT4  1604 TIP3 OH2  OT    -0.834000       15.9994           0
  101726 WT4  1604 TIP3 H1   HT     0.417000        1.0080           0
  101727 WT4  1604 TIP3 H2   HT     0.417000        1.0080           0
  101728 WT4  1605 TIP3 OH2  OT    -0.834000       15.9994           0
  101729 WT4  1605 TIP3 H1   HT     0.417000        1.0080           0
  101730 WT4  1605 TIP3 H2   HT     0.417000        1.0080           0
  101731 WT4  1606 TIP3 OH2  OT    -0.834000       15.9994           0
  101732 WT4  1606 TIP3 H1   HT     0.417000        1.0080           0
  101733 WT4  1606 TIP3 H2   HT     0.417000        1.0080           0
  101734 WT4  1607 TIP3 OH2  OT    -0.834000       15.9994           0
  101735 WT4  1607 TIP3 H1   HT     0.417000        1.0080           0
  101736 WT4  1607 TIP3 H2   HT     0.417000        1.0080           0
  101737 WT4  1608 TIP3 OH2  OT    -0.834000       15.9994           0
  101738 WT4  1608 TIP3 H1   HT     0.417000        1.0080           0
  101739 WT4  1608 TIP3 H2   HT     0.417000        1.0080           0
  101740 WT4  1609 TIP3 OH2  OT    -0.834000       15.9994           0
  101741 WT4  1609 TIP3 H1   HT     0.417000        1.0080           0
  101742 WT4  1609 TIP3 H2   HT     0.417000        1.0080           0
  101743 WT4  1610 TIP3 OH2  OT    -0.834000       15.9994           0
  101744 WT4  1610 TIP3 H1   HT     0.417000        1.0080           0
  101745 WT4  1610 TIP3 H2   HT     0.417000        1.0080           0
  101746 WT4  1611 TIP3 OH2  OT    -0.834000       15.9994           0
  101747 WT4  1611 TIP3 H1   HT     0.417000        1.0080           0
  101748 WT4  1611 TIP3 H2   HT     0.417000        1.0080           0
  101749 WT4  1612 TIP3 OH2  OT    -0.834000       15.9994           0
  101750 WT4  1612 TIP3 H1   HT     0.417000        1.0080           0
  101751 WT4  1612 TIP3 H2   HT     0.417000        1.0080           0
  101752 WT4  1613 TIP3 OH2  OT    -0.834000       15.9994           0
  101753 WT4  1613 TIP3 H1   HT     0.417000        1.0080           0
  101754 WT4  1613 TIP3 H2   HT     0.417000        1.0080           0
  101755 WT4  1614 TIP3 OH2  OT    -0.834000       15.9994           0
  101756 WT4  1614 TIP3 H1   HT     0.417000        1.0080           0
  101757 WT4  1614 TIP3 H2   HT     0.417000        1.0080           0
  101758 WT4  1615 TIP3 OH2  OT    -0.834000       15.9994           0
  101759 WT4  1615 TIP3 H1   HT     0.417000        1.0080           0
  101760 WT4  1615 TIP3 H2   HT     0.417000        1.0080           0
  101761 WT4  1616 TIP3 OH2  OT    -0.834000       15.9994           0
  101762 WT4  1616 TIP3 H1   HT     0.417000        1.0080           0
  101763 WT4  1616 TIP3 H2   HT     0.417000        1.0080           0
  101764 WT4  1617 TIP3 OH2  OT    -0.834000       15.9994           0
  101765 WT4  1617 TIP3 H1   HT     0.417000        1.0080           0
  101766 WT4  1617 TIP3 H2   HT     0.417000        1.0080           0
  101767 WT4  1618 TIP3 OH2  OT    -0.834000       15.9994           0
  101768 WT4  1618 TIP3 H1   HT     0.417000        1.0080           0
  101769 WT4  1618 TIP3 H2   HT     0.417000        1.0080           0
  101770 WT4  1619 TIP3 OH2  OT    -0.834000       15.9994           0
  101771 WT4  1619 TIP3 H1   HT     0.417000        1.0080           0
  101772 WT4  1619 TIP3 H2   HT     0.417000        1.0080           0
  101773 WT4  1620 TIP3 OH2  OT    -0.834000       15.9994           0
  101774 WT4  1620 TIP3 H1   HT     0.417000        1.0080           0
  101775 WT4  1620 TIP3 H2   HT     0.417000        1.0080           0
  101776 WT4  1621 TIP3 OH2  OT    -0.834000       15.9994           0
  101777 WT4  1621 TIP3 H1   HT     0.417000        1.0080           0
  101778 WT4  1621 TIP3 H2   HT     0.417000        1.0080           0
  101779 WT4  1622 TIP3 OH2  OT    -0.834000       15.9994           0
  101780 WT4  1622 TIP3 H1   HT     0.417000        1.0080           0
  101781 WT4  1622 TIP3 H2   HT     0.417000        1.0080           0
  101782 WT4  1623 TIP3 OH2  OT    -0.834000       15.9994           0
  101783 WT4  1623 TIP3 H1   HT     0.417000        1.0080           0
  101784 WT4  1623 TIP3 H2   HT     0.417000        1.0080           0
  101785 WT4  1624 TIP3 OH2  OT    -0.834000       15.9994           0
  101786 WT4  1624 TIP3 H1   HT     0.417000        1.0080           0
  101787 WT4  1624 TIP3 H2   HT     0.417000        1.0080           0
  101788 WT4  1625 TIP3 OH2  OT    -0.834000       15.9994           0
  101789 WT4  1625 TIP3 H1   HT     0.417000        1.0080           0
  101790 WT4  1625 TIP3 H2   HT     0.417000        1.0080           0
  101791 WT4  1626 TIP3 OH2  OT    -0.834000       15.9994           0
  101792 WT4  1626 TIP3 H1   HT     0.417000        1.0080           0
  101793 WT4  1626 TIP3 H2   HT     0.417000        1.0080           0
  101794 WT4  1627 TIP3 OH2  OT    -0.834000       15.9994           0
  101795 WT4  1627 TIP3 H1   HT     0.417000        1.0080           0
  101796 WT4  1627 TIP3 H2   HT     0.417000        1.0080           0
  101797 WT4  1628 TIP3 OH2  OT    -0.834000       15.9994           0
  101798 WT4  1628 TIP3 H1   HT     0.417000        1.0080           0
  101799 WT4  1628 TIP3 H2   HT     0.417000        1.0080           0
  101800 WT4  1629 TIP3 OH2  OT    -0.834000       15.9994           0
  101801 WT4  1629 TIP3 H1   HT     0.417000        1.0080           0
  101802 WT4  1629 TIP3 H2   HT     0.417000        1.0080           0
  101803 WT4  1630 TIP3 OH2  OT    -0.834000       15.9994           0
  101804 WT4  1630 TIP3 H1   HT     0.417000        1.0080           0
  101805 WT4  1630 TIP3 H2   HT     0.417000        1.0080           0
  101806 WT4  1632 TIP3 OH2  OT    -0.834000       15.9994           0
  101807 WT4  1632 TIP3 H1   HT     0.417000        1.0080           0
  101808 WT4  1632 TIP3 H2   HT     0.417000        1.0080           0
  101809 WT4  1633 TIP3 OH2  OT    -0.834000       15.9994           0
  101810 WT4  1633 TIP3 H1   HT     0.417000        1.0080           0
  101811 WT4  1633 TIP3 H2   HT     0.417000        1.0080           0
  101812 WT4  1634 TIP3 OH2  OT    -0.834000       15.9994           0
  101813 WT4  1634 TIP3 H1   HT     0.417000        1.0080           0
  101814 WT4  1634 TIP3 H2   HT     0.417000        1.0080           0
  101815 WT4  1635 TIP3 OH2  OT    -0.834000       15.9994           0
  101816 WT4  1635 TIP3 H1   HT     0.417000        1.0080           0
  101817 WT4  1635 TIP3 H2   HT     0.417000        1.0080           0
  101818 WT4  1636 TIP3 OH2  OT    -0.834000       15.9994           0
  101819 WT4  1636 TIP3 H1   HT     0.417000        1.0080           0
  101820 WT4  1636 TIP3 H2   HT     0.417000        1.0080           0
  101821 WT4  1637 TIP3 OH2  OT    -0.834000       15.9994           0
  101822 WT4  1637 TIP3 H1   HT     0.417000        1.0080           0
  101823 WT4  1637 TIP3 H2   HT     0.417000        1.0080           0
  101824 WT4  1638 TIP3 OH2  OT    -0.834000       15.9994           0
  101825 WT4  1638 TIP3 H1   HT     0.417000        1.0080           0
  101826 WT4  1638 TIP3 H2   HT     0.417000        1.0080           0
  101827 WT4  1639 TIP3 OH2  OT    -0.834000       15.9994           0
  101828 WT4  1639 TIP3 H1   HT     0.417000        1.0080           0
  101829 WT4  1639 TIP3 H2   HT     0.417000        1.0080           0
  101830 WT4  1640 TIP3 OH2  OT    -0.834000       15.9994           0
  101831 WT4  1640 TIP3 H1   HT     0.417000        1.0080           0
  101832 WT4  1640 TIP3 H2   HT     0.417000        1.0080           0
  101833 WT4  1641 TIP3 OH2  OT    -0.834000       15.9994           0
  101834 WT4  1641 TIP3 H1   HT     0.417000        1.0080           0
  101835 WT4  1641 TIP3 H2   HT     0.417000        1.0080           0
  101836 WT4  1642 TIP3 OH2  OT    -0.834000       15.9994           0
  101837 WT4  1642 TIP3 H1   HT     0.417000        1.0080           0
  101838 WT4  1642 TIP3 H2   HT     0.417000        1.0080           0
  101839 WT4  1643 TIP3 OH2  OT    -0.834000       15.9994           0
  101840 WT4  1643 TIP3 H1   HT     0.417000        1.0080           0
  101841 WT4  1643 TIP3 H2   HT     0.417000        1.0080           0
  101842 WT4  1644 TIP3 OH2  OT    -0.834000       15.9994           0
  101843 WT4  1644 TIP3 H1   HT     0.417000        1.0080           0
  101844 WT4  1644 TIP3 H2   HT     0.417000        1.0080           0
  101845 WT4  1645 TIP3 OH2  OT    -0.834000       15.9994           0
  101846 WT4  1645 TIP3 H1   HT     0.417000        1.0080           0
  101847 WT4  1645 TIP3 H2   HT     0.417000        1.0080           0
  101848 WT4  1646 TIP3 OH2  OT    -0.834000       15.9994           0
  101849 WT4  1646 TIP3 H1   HT     0.417000        1.0080           0
  101850 WT4  1646 TIP3 H2   HT     0.417000        1.0080           0
  101851 WT4  1647 TIP3 OH2  OT    -0.834000       15.9994           0
  101852 WT4  1647 TIP3 H1   HT     0.417000        1.0080           0
  101853 WT4  1647 TIP3 H2   HT     0.417000        1.0080           0
  101854 WT4  1648 TIP3 OH2  OT    -0.834000       15.9994           0
  101855 WT4  1648 TIP3 H1   HT     0.417000        1.0080           0
  101856 WT4  1648 TIP3 H2   HT     0.417000        1.0080           0
  101857 WT4  1649 TIP3 OH2  OT    -0.834000       15.9994           0
  101858 WT4  1649 TIP3 H1   HT     0.417000        1.0080           0
  101859 WT4  1649 TIP3 H2   HT     0.417000        1.0080           0
  101860 WT4  1650 TIP3 OH2  OT    -0.834000       15.9994           0
  101861 WT4  1650 TIP3 H1   HT     0.417000        1.0080           0
  101862 WT4  1650 TIP3 H2   HT     0.417000        1.0080           0
  101863 WT4  1651 TIP3 OH2  OT    -0.834000       15.9994           0
  101864 WT4  1651 TIP3 H1   HT     0.417000        1.0080           0
  101865 WT4  1651 TIP3 H2   HT     0.417000        1.0080           0
  101866 WT4  1652 TIP3 OH2  OT    -0.834000       15.9994           0
  101867 WT4  1652 TIP3 H1   HT     0.417000        1.0080           0
  101868 WT4  1652 TIP3 H2   HT     0.417000        1.0080           0
  101869 WT4  1653 TIP3 OH2  OT    -0.834000       15.9994           0
  101870 WT4  1653 TIP3 H1   HT     0.417000        1.0080           0
  101871 WT4  1653 TIP3 H2   HT     0.417000        1.0080           0
  101872 WT4  1654 TIP3 OH2  OT    -0.834000       15.9994           0
  101873 WT4  1654 TIP3 H1   HT     0.417000        1.0080           0
  101874 WT4  1654 TIP3 H2   HT     0.417000        1.0080           0
  101875 WT4  1655 TIP3 OH2  OT    -0.834000       15.9994           0
  101876 WT4  1655 TIP3 H1   HT     0.417000        1.0080           0
  101877 WT4  1655 TIP3 H2   HT     0.417000        1.0080           0
  101878 WT4  1656 TIP3 OH2  OT    -0.834000       15.9994           0
  101879 WT4  1656 TIP3 H1   HT     0.417000        1.0080           0
  101880 WT4  1656 TIP3 H2   HT     0.417000        1.0080           0
  101881 WT4  1657 TIP3 OH2  OT    -0.834000       15.9994           0
  101882 WT4  1657 TIP3 H1   HT     0.417000        1.0080           0
  101883 WT4  1657 TIP3 H2   HT     0.417000        1.0080           0
  101884 WT4  1658 TIP3 OH2  OT    -0.834000       15.9994           0
  101885 WT4  1658 TIP3 H1   HT     0.417000        1.0080           0
  101886 WT4  1658 TIP3 H2   HT     0.417000        1.0080           0
  101887 WT4  1659 TIP3 OH2  OT    -0.834000       15.9994           0
  101888 WT4  1659 TIP3 H1   HT     0.417000        1.0080           0
  101889 WT4  1659 TIP3 H2   HT     0.417000        1.0080           0
  101890 WT4  1660 TIP3 OH2  OT    -0.834000       15.9994           0
  101891 WT4  1660 TIP3 H1   HT     0.417000        1.0080           0
  101892 WT4  1660 TIP3 H2   HT     0.417000        1.0080           0
  101893 WT4  1661 TIP3 OH2  OT    -0.834000       15.9994           0
  101894 WT4  1661 TIP3 H1   HT     0.417000        1.0080           0
  101895 WT4  1661 TIP3 H2   HT     0.417000        1.0080           0
  101896 WT4  1663 TIP3 OH2  OT    -0.834000       15.9994           0
  101897 WT4  1663 TIP3 H1   HT     0.417000        1.0080           0
  101898 WT4  1663 TIP3 H2   HT     0.417000        1.0080           0
  101899 WT4  1664 TIP3 OH2  OT    -0.834000       15.9994           0
  101900 WT4  1664 TIP3 H1   HT     0.417000        1.0080           0
  101901 WT4  1664 TIP3 H2   HT     0.417000        1.0080           0
  101902 WT4  1665 TIP3 OH2  OT    -0.834000       15.9994           0
  101903 WT4  1665 TIP3 H1   HT     0.417000        1.0080           0
  101904 WT4  1665 TIP3 H2   HT     0.417000        1.0080           0
  101905 WT4  1666 TIP3 OH2  OT    -0.834000       15.9994           0
  101906 WT4  1666 TIP3 H1   HT     0.417000        1.0080           0
  101907 WT4  1666 TIP3 H2   HT     0.417000        1.0080           0
  101908 WT4  1667 TIP3 OH2  OT    -0.834000       15.9994           0
  101909 WT4  1667 TIP3 H1   HT     0.417000        1.0080           0
  101910 WT4  1667 TIP3 H2   HT     0.417000        1.0080           0
  101911 WT4  1668 TIP3 OH2  OT    -0.834000       15.9994           0
  101912 WT4  1668 TIP3 H1   HT     0.417000        1.0080           0
  101913 WT4  1668 TIP3 H2   HT     0.417000        1.0080           0
  101914 WT4  1669 TIP3 OH2  OT    -0.834000       15.9994           0
  101915 WT4  1669 TIP3 H1   HT     0.417000        1.0080           0
  101916 WT4  1669 TIP3 H2   HT     0.417000        1.0080           0
  101917 WT4  1670 TIP3 OH2  OT    -0.834000       15.9994           0
  101918 WT4  1670 TIP3 H1   HT     0.417000        1.0080           0
  101919 WT4  1670 TIP3 H2   HT     0.417000        1.0080           0
  101920 WT4  1671 TIP3 OH2  OT    -0.834000       15.9994           0
  101921 WT4  1671 TIP3 H1   HT     0.417000        1.0080           0
  101922 WT4  1671 TIP3 H2   HT     0.417000        1.0080           0
  101923 WT4  1672 TIP3 OH2  OT    -0.834000       15.9994           0
  101924 WT4  1672 TIP3 H1   HT     0.417000        1.0080           0
  101925 WT4  1672 TIP3 H2   HT     0.417000        1.0080           0
  101926 WT4  1673 TIP3 OH2  OT    -0.834000       15.9994           0
  101927 WT4  1673 TIP3 H1   HT     0.417000        1.0080           0
  101928 WT4  1673 TIP3 H2   HT     0.417000        1.0080           0
  101929 WT4  1674 TIP3 OH2  OT    -0.834000       15.9994           0
  101930 WT4  1674 TIP3 H1   HT     0.417000        1.0080           0
  101931 WT4  1674 TIP3 H2   HT     0.417000        1.0080           0
  101932 WT4  1675 TIP3 OH2  OT    -0.834000       15.9994           0
  101933 WT4  1675 TIP3 H1   HT     0.417000        1.0080           0
  101934 WT4  1675 TIP3 H2   HT     0.417000        1.0080           0
  101935 WT4  1676 TIP3 OH2  OT    -0.834000       15.9994           0
  101936 WT4  1676 TIP3 H1   HT     0.417000        1.0080           0
  101937 WT4  1676 TIP3 H2   HT     0.417000        1.0080           0
  101938 WT4  1677 TIP3 OH2  OT    -0.834000       15.9994           0
  101939 WT4  1677 TIP3 H1   HT     0.417000        1.0080           0
  101940 WT4  1677 TIP3 H2   HT     0.417000        1.0080           0
  101941 WT4  1678 TIP3 OH2  OT    -0.834000       15.9994           0
  101942 WT4  1678 TIP3 H1   HT     0.417000        1.0080           0
  101943 WT4  1678 TIP3 H2   HT     0.417000        1.0080           0
  101944 WT4  1679 TIP3 OH2  OT    -0.834000       15.9994           0
  101945 WT4  1679 TIP3 H1   HT     0.417000        1.0080           0
  101946 WT4  1679 TIP3 H2   HT     0.417000        1.0080           0
  101947 WT4  1680 TIP3 OH2  OT    -0.834000       15.9994           0
  101948 WT4  1680 TIP3 H1   HT     0.417000        1.0080           0
  101949 WT4  1680 TIP3 H2   HT     0.417000        1.0080           0
  101950 WT4  1681 TIP3 OH2  OT    -0.834000       15.9994           0
  101951 WT4  1681 TIP3 H1   HT     0.417000        1.0080           0
  101952 WT4  1681 TIP3 H2   HT     0.417000        1.0080           0
  101953 WT4  1682 TIP3 OH2  OT    -0.834000       15.9994           0
  101954 WT4  1682 TIP3 H1   HT     0.417000        1.0080           0
  101955 WT4  1682 TIP3 H2   HT     0.417000        1.0080           0
  101956 WT4  1683 TIP3 OH2  OT    -0.834000       15.9994           0
  101957 WT4  1683 TIP3 H1   HT     0.417000        1.0080           0
  101958 WT4  1683 TIP3 H2   HT     0.417000        1.0080           0
  101959 WT4  1684 TIP3 OH2  OT    -0.834000       15.9994           0
  101960 WT4  1684 TIP3 H1   HT     0.417000        1.0080           0
  101961 WT4  1684 TIP3 H2   HT     0.417000        1.0080           0
  101962 WT4  1685 TIP3 OH2  OT    -0.834000       15.9994           0
  101963 WT4  1685 TIP3 H1   HT     0.417000        1.0080           0
  101964 WT4  1685 TIP3 H2   HT     0.417000        1.0080           0
  101965 WT4  1686 TIP3 OH2  OT    -0.834000       15.9994           0
  101966 WT4  1686 TIP3 H1   HT     0.417000        1.0080           0
  101967 WT4  1686 TIP3 H2   HT     0.417000        1.0080           0
  101968 WT4  1687 TIP3 OH2  OT    -0.834000       15.9994           0
  101969 WT4  1687 TIP3 H1   HT     0.417000        1.0080           0
  101970 WT4  1687 TIP3 H2   HT     0.417000        1.0080           0
  101971 WT4  1688 TIP3 OH2  OT    -0.834000       15.9994           0
  101972 WT4  1688 TIP3 H1   HT     0.417000        1.0080           0
  101973 WT4  1688 TIP3 H2   HT     0.417000        1.0080           0
  101974 WT4  1689 TIP3 OH2  OT    -0.834000       15.9994           0
  101975 WT4  1689 TIP3 H1   HT     0.417000        1.0080           0
  101976 WT4  1689 TIP3 H2   HT     0.417000        1.0080           0
  101977 WT4  1690 TIP3 OH2  OT    -0.834000       15.9994           0
  101978 WT4  1690 TIP3 H1   HT     0.417000        1.0080           0
  101979 WT4  1690 TIP3 H2   HT     0.417000        1.0080           0
  101980 WT4  1691 TIP3 OH2  OT    -0.834000       15.9994           0
  101981 WT4  1691 TIP3 H1   HT     0.417000        1.0080           0
  101982 WT4  1691 TIP3 H2   HT     0.417000        1.0080           0
  101983 WT4  1692 TIP3 OH2  OT    -0.834000       15.9994           0
  101984 WT4  1692 TIP3 H1   HT     0.417000        1.0080           0
  101985 WT4  1692 TIP3 H2   HT     0.417000        1.0080           0
  101986 WT4  1693 TIP3 OH2  OT    -0.834000       15.9994           0
  101987 WT4  1693 TIP3 H1   HT     0.417000        1.0080           0
  101988 WT4  1693 TIP3 H2   HT     0.417000        1.0080           0
  101989 WT4  1694 TIP3 OH2  OT    -0.834000       15.9994           0
  101990 WT4  1694 TIP3 H1   HT     0.417000        1.0080           0
  101991 WT4  1694 TIP3 H2   HT     0.417000        1.0080           0
  101992 WT4  1695 TIP3 OH2  OT    -0.834000       15.9994           0
  101993 WT4  1695 TIP3 H1   HT     0.417000        1.0080           0
  101994 WT4  1695 TIP3 H2   HT     0.417000        1.0080           0
  101995 WT4  1696 TIP3 OH2  OT    -0.834000       15.9994           0
  101996 WT4  1696 TIP3 H1   HT     0.417000        1.0080           0
  101997 WT4  1696 TIP3 H2   HT     0.417000        1.0080           0
  101998 WT4  1697 TIP3 OH2  OT    -0.834000       15.9994           0
  101999 WT4  1697 TIP3 H1   HT     0.417000        1.0080           0
  102000 WT4  1697 TIP3 H2   HT     0.417000        1.0080           0
  102001 WT4  1698 TIP3 OH2  OT    -0.834000       15.9994           0
  102002 WT4  1698 TIP3 H1   HT     0.417000        1.0080           0
  102003 WT4  1698 TIP3 H2   HT     0.417000        1.0080           0
  102004 WT4  1699 TIP3 OH2  OT    -0.834000       15.9994           0
  102005 WT4  1699 TIP3 H1   HT     0.417000        1.0080           0
  102006 WT4  1699 TIP3 H2   HT     0.417000        1.0080           0
  102007 WT4  1700 TIP3 OH2  OT    -0.834000       15.9994           0
  102008 WT4  1700 TIP3 H1   HT     0.417000        1.0080           0
  102009 WT4  1700 TIP3 H2   HT     0.417000        1.0080           0
  102010 WT4  1701 TIP3 OH2  OT    -0.834000       15.9994           0
  102011 WT4  1701 TIP3 H1   HT     0.417000        1.0080           0
  102012 WT4  1701 TIP3 H2   HT     0.417000        1.0080           0
  102013 WT4  1702 TIP3 OH2  OT    -0.834000       15.9994           0
  102014 WT4  1702 TIP3 H1   HT     0.417000        1.0080           0
  102015 WT4  1702 TIP3 H2   HT     0.417000        1.0080           0
  102016 WT4  1703 TIP3 OH2  OT    -0.834000       15.9994           0
  102017 WT4  1703 TIP3 H1   HT     0.417000        1.0080           0
  102018 WT4  1703 TIP3 H2   HT     0.417000        1.0080           0
  102019 WT4  1704 TIP3 OH2  OT    -0.834000       15.9994           0
  102020 WT4  1704 TIP3 H1   HT     0.417000        1.0080           0
  102021 WT4  1704 TIP3 H2   HT     0.417000        1.0080           0
  102022 WT4  1705 TIP3 OH2  OT    -0.834000       15.9994           0
  102023 WT4  1705 TIP3 H1   HT     0.417000        1.0080           0
  102024 WT4  1705 TIP3 H2   HT     0.417000        1.0080           0
  102025 WT4  1706 TIP3 OH2  OT    -0.834000       15.9994           0
  102026 WT4  1706 TIP3 H1   HT     0.417000        1.0080           0
  102027 WT4  1706 TIP3 H2   HT     0.417000        1.0080           0
  102028 WT4  1707 TIP3 OH2  OT    -0.834000       15.9994           0
  102029 WT4  1707 TIP3 H1   HT     0.417000        1.0080           0
  102030 WT4  1707 TIP3 H2   HT     0.417000        1.0080           0
  102031 WT4  1708 TIP3 OH2  OT    -0.834000       15.9994           0
  102032 WT4  1708 TIP3 H1   HT     0.417000        1.0080           0
  102033 WT4  1708 TIP3 H2   HT     0.417000        1.0080           0
  102034 WT4  1709 TIP3 OH2  OT    -0.834000       15.9994           0
  102035 WT4  1709 TIP3 H1   HT     0.417000        1.0080           0
  102036 WT4  1709 TIP3 H2   HT     0.417000        1.0080           0
  102037 WT4  1710 TIP3 OH2  OT    -0.834000       15.9994           0
  102038 WT4  1710 TIP3 H1   HT     0.417000        1.0080           0
  102039 WT4  1710 TIP3 H2   HT     0.417000        1.0080           0
  102040 WT4  1711 TIP3 OH2  OT    -0.834000       15.9994           0
  102041 WT4  1711 TIP3 H1   HT     0.417000        1.0080           0
  102042 WT4  1711 TIP3 H2   HT     0.417000        1.0080           0
  102043 WT4  1712 TIP3 OH2  OT    -0.834000       15.9994           0
  102044 WT4  1712 TIP3 H1   HT     0.417000        1.0080           0
  102045 WT4  1712 TIP3 H2   HT     0.417000        1.0080           0
  102046 WT4  1713 TIP3 OH2  OT    -0.834000       15.9994           0
  102047 WT4  1713 TIP3 H1   HT     0.417000        1.0080           0
  102048 WT4  1713 TIP3 H2   HT     0.417000        1.0080           0
  102049 WT4  1714 TIP3 OH2  OT    -0.834000       15.9994           0
  102050 WT4  1714 TIP3 H1   HT     0.417000        1.0080           0
  102051 WT4  1714 TIP3 H2   HT     0.417000        1.0080           0
  102052 WT4  1715 TIP3 OH2  OT    -0.834000       15.9994           0
  102053 WT4  1715 TIP3 H1   HT     0.417000        1.0080           0
  102054 WT4  1715 TIP3 H2   HT     0.417000        1.0080           0
  102055 WT4  1717 TIP3 OH2  OT    -0.834000       15.9994           0
  102056 WT4  1717 TIP3 H1   HT     0.417000        1.0080           0
  102057 WT4  1717 TIP3 H2   HT     0.417000        1.0080           0
  102058 WT4  1718 TIP3 OH2  OT    -0.834000       15.9994           0
  102059 WT4  1718 TIP3 H1   HT     0.417000        1.0080           0
  102060 WT4  1718 TIP3 H2   HT     0.417000        1.0080           0
  102061 WT4  1719 TIP3 OH2  OT    -0.834000       15.9994           0
  102062 WT4  1719 TIP3 H1   HT     0.417000        1.0080           0
  102063 WT4  1719 TIP3 H2   HT     0.417000        1.0080           0
  102064 WT4  1720 TIP3 OH2  OT    -0.834000       15.9994           0
  102065 WT4  1720 TIP3 H1   HT     0.417000        1.0080           0
  102066 WT4  1720 TIP3 H2   HT     0.417000        1.0080           0
  102067 WT4  1721 TIP3 OH2  OT    -0.834000       15.9994           0
  102068 WT4  1721 TIP3 H1   HT     0.417000        1.0080           0
  102069 WT4  1721 TIP3 H2   HT     0.417000        1.0080           0
  102070 WT4  1722 TIP3 OH2  OT    -0.834000       15.9994           0
  102071 WT4  1722 TIP3 H1   HT     0.417000        1.0080           0
  102072 WT4  1722 TIP3 H2   HT     0.417000        1.0080           0
  102073 WT4  1723 TIP3 OH2  OT    -0.834000       15.9994           0
  102074 WT4  1723 TIP3 H1   HT     0.417000        1.0080           0
  102075 WT4  1723 TIP3 H2   HT     0.417000        1.0080           0
  102076 WT4  1724 TIP3 OH2  OT    -0.834000       15.9994           0
  102077 WT4  1724 TIP3 H1   HT     0.417000        1.0080           0
  102078 WT4  1724 TIP3 H2   HT     0.417000        1.0080           0
  102079 WT4  1725 TIP3 OH2  OT    -0.834000       15.9994           0
  102080 WT4  1725 TIP3 H1   HT     0.417000        1.0080           0
  102081 WT4  1725 TIP3 H2   HT     0.417000        1.0080           0
  102082 WT4  1726 TIP3 OH2  OT    -0.834000       15.9994           0
  102083 WT4  1726 TIP3 H1   HT     0.417000        1.0080           0
  102084 WT4  1726 TIP3 H2   HT     0.417000        1.0080           0
  102085 WT4  1727 TIP3 OH2  OT    -0.834000       15.9994           0
  102086 WT4  1727 TIP3 H1   HT     0.417000        1.0080           0
  102087 WT4  1727 TIP3 H2   HT     0.417000        1.0080           0
  102088 WT4  1728 TIP3 OH2  OT    -0.834000       15.9994           0
  102089 WT4  1728 TIP3 H1   HT     0.417000        1.0080           0
  102090 WT4  1728 TIP3 H2   HT     0.417000        1.0080           0
  102091 WT4  1729 TIP3 OH2  OT    -0.834000       15.9994           0
  102092 WT4  1729 TIP3 H1   HT     0.417000        1.0080           0
  102093 WT4  1729 TIP3 H2   HT     0.417000        1.0080           0
  102094 WT4  1730 TIP3 OH2  OT    -0.834000       15.9994           0
  102095 WT4  1730 TIP3 H1   HT     0.417000        1.0080           0
  102096 WT4  1730 TIP3 H2   HT     0.417000        1.0080           0
  102097 WT4  1731 TIP3 OH2  OT    -0.834000       15.9994           0
  102098 WT4  1731 TIP3 H1   HT     0.417000        1.0080           0
  102099 WT4  1731 TIP3 H2   HT     0.417000        1.0080           0
  102100 WT4  1732 TIP3 OH2  OT    -0.834000       15.9994           0
  102101 WT4  1732 TIP3 H1   HT     0.417000        1.0080           0
  102102 WT4  1732 TIP3 H2   HT     0.417000        1.0080           0
  102103 WT4  1733 TIP3 OH2  OT    -0.834000       15.9994           0
  102104 WT4  1733 TIP3 H1   HT     0.417000        1.0080           0
  102105 WT4  1733 TIP3 H2   HT     0.417000        1.0080           0
  102106 WT4  1734 TIP3 OH2  OT    -0.834000       15.9994           0
  102107 WT4  1734 TIP3 H1   HT     0.417000        1.0080           0
  102108 WT4  1734 TIP3 H2   HT     0.417000        1.0080           0
  102109 WT4  1735 TIP3 OH2  OT    -0.834000       15.9994           0
  102110 WT4  1735 TIP3 H1   HT     0.417000        1.0080           0
  102111 WT4  1735 TIP3 H2   HT     0.417000        1.0080           0
  102112 WT4  1736 TIP3 OH2  OT    -0.834000       15.9994           0
  102113 WT4  1736 TIP3 H1   HT     0.417000        1.0080           0
  102114 WT4  1736 TIP3 H2   HT     0.417000        1.0080           0
  102115 WT4  1737 TIP3 OH2  OT    -0.834000       15.9994           0
  102116 WT4  1737 TIP3 H1   HT     0.417000        1.0080           0
  102117 WT4  1737 TIP3 H2   HT     0.417000        1.0080           0
  102118 WT4  1738 TIP3 OH2  OT    -0.834000       15.9994           0
  102119 WT4  1738 TIP3 H1   HT     0.417000        1.0080           0
  102120 WT4  1738 TIP3 H2   HT     0.417000        1.0080           0
  102121 WT4  1739 TIP3 OH2  OT    -0.834000       15.9994           0
  102122 WT4  1739 TIP3 H1   HT     0.417000        1.0080           0
  102123 WT4  1739 TIP3 H2   HT     0.417000        1.0080           0
  102124 WT4  1740 TIP3 OH2  OT    -0.834000       15.9994           0
  102125 WT4  1740 TIP3 H1   HT     0.417000        1.0080           0
  102126 WT4  1740 TIP3 H2   HT     0.417000        1.0080           0
  102127 WT4  1741 TIP3 OH2  OT    -0.834000       15.9994           0
  102128 WT4  1741 TIP3 H1   HT     0.417000        1.0080           0
  102129 WT4  1741 TIP3 H2   HT     0.417000        1.0080           0
  102130 WT4  1742 TIP3 OH2  OT    -0.834000       15.9994           0
  102131 WT4  1742 TIP3 H1   HT     0.417000        1.0080           0
  102132 WT4  1742 TIP3 H2   HT     0.417000        1.0080           0
  102133 WT4  1743 TIP3 OH2  OT    -0.834000       15.9994           0
  102134 WT4  1743 TIP3 H1   HT     0.417000        1.0080           0
  102135 WT4  1743 TIP3 H2   HT     0.417000        1.0080           0
  102136 WT4  1744 TIP3 OH2  OT    -0.834000       15.9994           0
  102137 WT4  1744 TIP3 H1   HT     0.417000        1.0080           0
  102138 WT4  1744 TIP3 H2   HT     0.417000        1.0080           0
  102139 WT4  1745 TIP3 OH2  OT    -0.834000       15.9994           0
  102140 WT4  1745 TIP3 H1   HT     0.417000        1.0080           0
  102141 WT4  1745 TIP3 H2   HT     0.417000        1.0080           0
  102142 WT4  1746 TIP3 OH2  OT    -0.834000       15.9994           0
  102143 WT4  1746 TIP3 H1   HT     0.417000        1.0080           0
  102144 WT4  1746 TIP3 H2   HT     0.417000        1.0080           0
  102145 WT4  1747 TIP3 OH2  OT    -0.834000       15.9994           0
  102146 WT4  1747 TIP3 H1   HT     0.417000        1.0080           0
  102147 WT4  1747 TIP3 H2   HT     0.417000        1.0080           0
  102148 WT4  1748 TIP3 OH2  OT    -0.834000       15.9994           0
  102149 WT4  1748 TIP3 H1   HT     0.417000        1.0080           0
  102150 WT4  1748 TIP3 H2   HT     0.417000        1.0080           0
  102151 WT4  1749 TIP3 OH2  OT    -0.834000       15.9994           0
  102152 WT4  1749 TIP3 H1   HT     0.417000        1.0080           0
  102153 WT4  1749 TIP3 H2   HT     0.417000        1.0080           0
  102154 WT4  1750 TIP3 OH2  OT    -0.834000       15.9994           0
  102155 WT4  1750 TIP3 H1   HT     0.417000        1.0080           0
  102156 WT4  1750 TIP3 H2   HT     0.417000        1.0080           0
  102157 WT4  1751 TIP3 OH2  OT    -0.834000       15.9994           0
  102158 WT4  1751 TIP3 H1   HT     0.417000        1.0080           0
  102159 WT4  1751 TIP3 H2   HT     0.417000        1.0080           0
  102160 WT4  1752 TIP3 OH2  OT    -0.834000       15.9994           0
  102161 WT4  1752 TIP3 H1   HT     0.417000        1.0080           0
  102162 WT4  1752 TIP3 H2   HT     0.417000        1.0080           0
  102163 WT4  1753 TIP3 OH2  OT    -0.834000       15.9994           0
  102164 WT4  1753 TIP3 H1   HT     0.417000        1.0080           0
  102165 WT4  1753 TIP3 H2   HT     0.417000        1.0080           0
  102166 WT4  1754 TIP3 OH2  OT    -0.834000       15.9994           0
  102167 WT4  1754 TIP3 H1   HT     0.417000        1.0080           0
  102168 WT4  1754 TIP3 H2   HT     0.417000        1.0080           0
  102169 WT4  1755 TIP3 OH2  OT    -0.834000       15.9994           0
  102170 WT4  1755 TIP3 H1   HT     0.417000        1.0080           0
  102171 WT4  1755 TIP3 H2   HT     0.417000        1.0080           0
  102172 WT4  1756 TIP3 OH2  OT    -0.834000       15.9994           0
  102173 WT4  1756 TIP3 H1   HT     0.417000        1.0080           0
  102174 WT4  1756 TIP3 H2   HT     0.417000        1.0080           0
  102175 WT4  1757 TIP3 OH2  OT    -0.834000       15.9994           0
  102176 WT4  1757 TIP3 H1   HT     0.417000        1.0080           0
  102177 WT4  1757 TIP3 H2   HT     0.417000        1.0080           0
  102178 WT4  1758 TIP3 OH2  OT    -0.834000       15.9994           0
  102179 WT4  1758 TIP3 H1   HT     0.417000        1.0080           0
  102180 WT4  1758 TIP3 H2   HT     0.417000        1.0080           0
  102181 WT4  1759 TIP3 OH2  OT    -0.834000       15.9994           0
  102182 WT4  1759 TIP3 H1   HT     0.417000        1.0080           0
  102183 WT4  1759 TIP3 H2   HT     0.417000        1.0080           0
  102184 WT4  1760 TIP3 OH2  OT    -0.834000       15.9994           0
  102185 WT4  1760 TIP3 H1   HT     0.417000        1.0080           0
  102186 WT4  1760 TIP3 H2   HT     0.417000        1.0080           0
  102187 WT4  1761 TIP3 OH2  OT    -0.834000       15.9994           0
  102188 WT4  1761 TIP3 H1   HT     0.417000        1.0080           0
  102189 WT4  1761 TIP3 H2   HT     0.417000        1.0080           0
  102190 WT4  1762 TIP3 OH2  OT    -0.834000       15.9994           0
  102191 WT4  1762 TIP3 H1   HT     0.417000        1.0080           0
  102192 WT4  1762 TIP3 H2   HT     0.417000        1.0080           0
  102193 WT4  1763 TIP3 OH2  OT    -0.834000       15.9994           0
  102194 WT4  1763 TIP3 H1   HT     0.417000        1.0080           0
  102195 WT4  1763 TIP3 H2   HT     0.417000        1.0080           0
  102196 WT4  1764 TIP3 OH2  OT    -0.834000       15.9994           0
  102197 WT4  1764 TIP3 H1   HT     0.417000        1.0080           0
  102198 WT4  1764 TIP3 H2   HT     0.417000        1.0080           0
  102199 WT4  1765 TIP3 OH2  OT    -0.834000       15.9994           0
  102200 WT4  1765 TIP3 H1   HT     0.417000        1.0080           0
  102201 WT4  1765 TIP3 H2   HT     0.417000        1.0080           0
  102202 WT4  1766 TIP3 OH2  OT    -0.834000       15.9994           0
  102203 WT4  1766 TIP3 H1   HT     0.417000        1.0080           0
  102204 WT4  1766 TIP3 H2   HT     0.417000        1.0080           0
  102205 WT4  1767 TIP3 OH2  OT    -0.834000       15.9994           0
  102206 WT4  1767 TIP3 H1   HT     0.417000        1.0080           0
  102207 WT4  1767 TIP3 H2   HT     0.417000        1.0080           0
  102208 WT4  1768 TIP3 OH2  OT    -0.834000       15.9994           0
  102209 WT4  1768 TIP3 H1   HT     0.417000        1.0080           0
  102210 WT4  1768 TIP3 H2   HT     0.417000        1.0080           0
  102211 WT4  1769 TIP3 OH2  OT    -0.834000       15.9994           0
  102212 WT4  1769 TIP3 H1   HT     0.417000        1.0080           0
  102213 WT4  1769 TIP3 H2   HT     0.417000        1.0080           0
  102214 WT4  1770 TIP3 OH2  OT    -0.834000       15.9994           0
  102215 WT4  1770 TIP3 H1   HT     0.417000        1.0080           0
  102216 WT4  1770 TIP3 H2   HT     0.417000        1.0080           0
  102217 WT4  1771 TIP3 OH2  OT    -0.834000       15.9994           0
  102218 WT4  1771 TIP3 H1   HT     0.417000        1.0080           0
  102219 WT4  1771 TIP3 H2   HT     0.417000        1.0080           0
  102220 WT4  1772 TIP3 OH2  OT    -0.834000       15.9994           0
  102221 WT4  1772 TIP3 H1   HT     0.417000        1.0080           0
  102222 WT4  1772 TIP3 H2   HT     0.417000        1.0080           0
  102223 WT4  1773 TIP3 OH2  OT    -0.834000       15.9994           0
  102224 WT4  1773 TIP3 H1   HT     0.417000        1.0080           0
  102225 WT4  1773 TIP3 H2   HT     0.417000        1.0080           0
  102226 WT4  1774 TIP3 OH2  OT    -0.834000       15.9994           0
  102227 WT4  1774 TIP3 H1   HT     0.417000        1.0080           0
  102228 WT4  1774 TIP3 H2   HT     0.417000        1.0080           0
  102229 WT4  1775 TIP3 OH2  OT    -0.834000       15.9994           0
  102230 WT4  1775 TIP3 H1   HT     0.417000        1.0080           0
  102231 WT4  1775 TIP3 H2   HT     0.417000        1.0080           0
  102232 WT4  1776 TIP3 OH2  OT    -0.834000       15.9994           0
  102233 WT4  1776 TIP3 H1   HT     0.417000        1.0080           0
  102234 WT4  1776 TIP3 H2   HT     0.417000        1.0080           0
  102235 WT4  1777 TIP3 OH2  OT    -0.834000       15.9994           0
  102236 WT4  1777 TIP3 H1   HT     0.417000        1.0080           0
  102237 WT4  1777 TIP3 H2   HT     0.417000        1.0080           0
  102238 WT4  1778 TIP3 OH2  OT    -0.834000       15.9994           0
  102239 WT4  1778 TIP3 H1   HT     0.417000        1.0080           0
  102240 WT4  1778 TIP3 H2   HT     0.417000        1.0080           0
  102241 WT4  1779 TIP3 OH2  OT    -0.834000       15.9994           0
  102242 WT4  1779 TIP3 H1   HT     0.417000        1.0080           0
  102243 WT4  1779 TIP3 H2   HT     0.417000        1.0080           0
  102244 WT4  1780 TIP3 OH2  OT    -0.834000       15.9994           0
  102245 WT4  1780 TIP3 H1   HT     0.417000        1.0080           0
  102246 WT4  1780 TIP3 H2   HT     0.417000        1.0080           0
  102247 WT4  1781 TIP3 OH2  OT    -0.834000       15.9994           0
  102248 WT4  1781 TIP3 H1   HT     0.417000        1.0080           0
  102249 WT4  1781 TIP3 H2   HT     0.417000        1.0080           0
  102250 WT4  1782 TIP3 OH2  OT    -0.834000       15.9994           0
  102251 WT4  1782 TIP3 H1   HT     0.417000        1.0080           0
  102252 WT4  1782 TIP3 H2   HT     0.417000        1.0080           0
  102253 WT4  1783 TIP3 OH2  OT    -0.834000       15.9994           0
  102254 WT4  1783 TIP3 H1   HT     0.417000        1.0080           0
  102255 WT4  1783 TIP3 H2   HT     0.417000        1.0080           0
  102256 WT4  1784 TIP3 OH2  OT    -0.834000       15.9994           0
  102257 WT4  1784 TIP3 H1   HT     0.417000        1.0080           0
  102258 WT4  1784 TIP3 H2   HT     0.417000        1.0080           0
  102259 WT4  1785 TIP3 OH2  OT    -0.834000       15.9994           0
  102260 WT4  1785 TIP3 H1   HT     0.417000        1.0080           0
  102261 WT4  1785 TIP3 H2   HT     0.417000        1.0080           0
  102262 WT4  1786 TIP3 OH2  OT    -0.834000       15.9994           0
  102263 WT4  1786 TIP3 H1   HT     0.417000        1.0080           0
  102264 WT4  1786 TIP3 H2   HT     0.417000        1.0080           0
  102265 WT4  1787 TIP3 OH2  OT    -0.834000       15.9994           0
  102266 WT4  1787 TIP3 H1   HT     0.417000        1.0080           0
  102267 WT4  1787 TIP3 H2   HT     0.417000        1.0080           0
  102268 WT4  1788 TIP3 OH2  OT    -0.834000       15.9994           0
  102269 WT4  1788 TIP3 H1   HT     0.417000        1.0080           0
  102270 WT4  1788 TIP3 H2   HT     0.417000        1.0080           0
  102271 WT4  1789 TIP3 OH2  OT    -0.834000       15.9994           0
  102272 WT4  1789 TIP3 H1   HT     0.417000        1.0080           0
  102273 WT4  1789 TIP3 H2   HT     0.417000        1.0080           0
  102274 WT4  1790 TIP3 OH2  OT    -0.834000       15.9994           0
  102275 WT4  1790 TIP3 H1   HT     0.417000        1.0080           0
  102276 WT4  1790 TIP3 H2   HT     0.417000        1.0080           0
  102277 WT4  1791 TIP3 OH2  OT    -0.834000       15.9994           0
  102278 WT4  1791 TIP3 H1   HT     0.417000        1.0080           0
  102279 WT4  1791 TIP3 H2   HT     0.417000        1.0080           0
  102280 WT4  1792 TIP3 OH2  OT    -0.834000       15.9994           0
  102281 WT4  1792 TIP3 H1   HT     0.417000        1.0080           0
  102282 WT4  1792 TIP3 H2   HT     0.417000        1.0080           0
  102283 WT4  1793 TIP3 OH2  OT    -0.834000       15.9994           0
  102284 WT4  1793 TIP3 H1   HT     0.417000        1.0080           0
  102285 WT4  1793 TIP3 H2   HT     0.417000        1.0080           0
  102286 WT4  1794 TIP3 OH2  OT    -0.834000       15.9994           0
  102287 WT4  1794 TIP3 H1   HT     0.417000        1.0080           0
  102288 WT4  1794 TIP3 H2   HT     0.417000        1.0080           0
  102289 WT4  1795 TIP3 OH2  OT    -0.834000       15.9994           0
  102290 WT4  1795 TIP3 H1   HT     0.417000        1.0080           0
  102291 WT4  1795 TIP3 H2   HT     0.417000        1.0080           0
  102292 WT4  1796 TIP3 OH2  OT    -0.834000       15.9994           0
  102293 WT4  1796 TIP3 H1   HT     0.417000        1.0080           0
  102294 WT4  1796 TIP3 H2   HT     0.417000        1.0080           0
  102295 WT4  1797 TIP3 OH2  OT    -0.834000       15.9994           0
  102296 WT4  1797 TIP3 H1   HT     0.417000        1.0080           0
  102297 WT4  1797 TIP3 H2   HT     0.417000        1.0080           0
  102298 WT4  1798 TIP3 OH2  OT    -0.834000       15.9994           0
  102299 WT4  1798 TIP3 H1   HT     0.417000        1.0080           0
  102300 WT4  1798 TIP3 H2   HT     0.417000        1.0080           0
  102301 WT4  1799 TIP3 OH2  OT    -0.834000       15.9994           0
  102302 WT4  1799 TIP3 H1   HT     0.417000        1.0080           0
  102303 WT4  1799 TIP3 H2   HT     0.417000        1.0080           0
  102304 WT4  1800 TIP3 OH2  OT    -0.834000       15.9994           0
  102305 WT4  1800 TIP3 H1   HT     0.417000        1.0080           0
  102306 WT4  1800 TIP3 H2   HT     0.417000        1.0080           0
  102307 WT4  1801 TIP3 OH2  OT    -0.834000       15.9994           0
  102308 WT4  1801 TIP3 H1   HT     0.417000        1.0080           0
  102309 WT4  1801 TIP3 H2   HT     0.417000        1.0080           0
  102310 WT4  1802 TIP3 OH2  OT    -0.834000       15.9994           0
  102311 WT4  1802 TIP3 H1   HT     0.417000        1.0080           0
  102312 WT4  1802 TIP3 H2   HT     0.417000        1.0080           0
  102313 WT4  1803 TIP3 OH2  OT    -0.834000       15.9994           0
  102314 WT4  1803 TIP3 H1   HT     0.417000        1.0080           0
  102315 WT4  1803 TIP3 H2   HT     0.417000        1.0080           0
  102316 WT4  1804 TIP3 OH2  OT    -0.834000       15.9994           0
  102317 WT4  1804 TIP3 H1   HT     0.417000        1.0080           0
  102318 WT4  1804 TIP3 H2   HT     0.417000        1.0080           0
  102319 WT4  1805 TIP3 OH2  OT    -0.834000       15.9994           0
  102320 WT4  1805 TIP3 H1   HT     0.417000        1.0080           0
  102321 WT4  1805 TIP3 H2   HT     0.417000        1.0080           0
  102322 WT4  1806 TIP3 OH2  OT    -0.834000       15.9994           0
  102323 WT4  1806 TIP3 H1   HT     0.417000        1.0080           0
  102324 WT4  1806 TIP3 H2   HT     0.417000        1.0080           0
  102325 WT4  1807 TIP3 OH2  OT    -0.834000       15.9994           0
  102326 WT4  1807 TIP3 H1   HT     0.417000        1.0080           0
  102327 WT4  1807 TIP3 H2   HT     0.417000        1.0080           0
  102328 WT4  1808 TIP3 OH2  OT    -0.834000       15.9994           0
  102329 WT4  1808 TIP3 H1   HT     0.417000        1.0080           0
  102330 WT4  1808 TIP3 H2   HT     0.417000        1.0080           0
  102331 WT4  1809 TIP3 OH2  OT    -0.834000       15.9994           0
  102332 WT4  1809 TIP3 H1   HT     0.417000        1.0080           0
  102333 WT4  1809 TIP3 H2   HT     0.417000        1.0080           0
  102334 WT4  1810 TIP3 OH2  OT    -0.834000       15.9994           0
  102335 WT4  1810 TIP3 H1   HT     0.417000        1.0080           0
  102336 WT4  1810 TIP3 H2   HT     0.417000        1.0080           0
  102337 WT4  1811 TIP3 OH2  OT    -0.834000       15.9994           0
  102338 WT4  1811 TIP3 H1   HT     0.417000        1.0080           0
  102339 WT4  1811 TIP3 H2   HT     0.417000        1.0080           0
  102340 WT4  1812 TIP3 OH2  OT    -0.834000       15.9994           0
  102341 WT4  1812 TIP3 H1   HT     0.417000        1.0080           0
  102342 WT4  1812 TIP3 H2   HT     0.417000        1.0080           0
  102343 WT4  1813 TIP3 OH2  OT    -0.834000       15.9994           0
  102344 WT4  1813 TIP3 H1   HT     0.417000        1.0080           0
  102345 WT4  1813 TIP3 H2   HT     0.417000        1.0080           0
  102346 WT4  1814 TIP3 OH2  OT    -0.834000       15.9994           0
  102347 WT4  1814 TIP3 H1   HT     0.417000        1.0080           0
  102348 WT4  1814 TIP3 H2   HT     0.417000        1.0080           0
  102349 WT4  1815 TIP3 OH2  OT    -0.834000       15.9994           0
  102350 WT4  1815 TIP3 H1   HT     0.417000        1.0080           0
  102351 WT4  1815 TIP3 H2   HT     0.417000        1.0080           0
  102352 WT4  1816 TIP3 OH2  OT    -0.834000       15.9994           0
  102353 WT4  1816 TIP3 H1   HT     0.417000        1.0080           0
  102354 WT4  1816 TIP3 H2   HT     0.417000        1.0080           0
  102355 WT4  1817 TIP3 OH2  OT    -0.834000       15.9994           0
  102356 WT4  1817 TIP3 H1   HT     0.417000        1.0080           0
  102357 WT4  1817 TIP3 H2   HT     0.417000        1.0080           0
  102358 WT4  1818 TIP3 OH2  OT    -0.834000       15.9994           0
  102359 WT4  1818 TIP3 H1   HT     0.417000        1.0080           0
  102360 WT4  1818 TIP3 H2   HT     0.417000        1.0080           0
  102361 WT4  1819 TIP3 OH2  OT    -0.834000       15.9994           0
  102362 WT4  1819 TIP3 H1   HT     0.417000        1.0080           0
  102363 WT4  1819 TIP3 H2   HT     0.417000        1.0080           0
  102364 WT4  1820 TIP3 OH2  OT    -0.834000       15.9994           0
  102365 WT4  1820 TIP3 H1   HT     0.417000        1.0080           0
  102366 WT4  1820 TIP3 H2   HT     0.417000        1.0080           0
  102367 WT4  1821 TIP3 OH2  OT    -0.834000       15.9994           0
  102368 WT4  1821 TIP3 H1   HT     0.417000        1.0080           0
  102369 WT4  1821 TIP3 H2   HT     0.417000        1.0080           0
  102370 WT4  1822 TIP3 OH2  OT    -0.834000       15.9994           0
  102371 WT4  1822 TIP3 H1   HT     0.417000        1.0080           0
  102372 WT4  1822 TIP3 H2   HT     0.417000        1.0080           0
  102373 WT4  1823 TIP3 OH2  OT    -0.834000       15.9994           0
  102374 WT4  1823 TIP3 H1   HT     0.417000        1.0080           0
  102375 WT4  1823 TIP3 H2   HT     0.417000        1.0080           0
  102376 WT4  1824 TIP3 OH2  OT    -0.834000       15.9994           0
  102377 WT4  1824 TIP3 H1   HT     0.417000        1.0080           0
  102378 WT4  1824 TIP3 H2   HT     0.417000        1.0080           0
  102379 WT4  1825 TIP3 OH2  OT    -0.834000       15.9994           0
  102380 WT4  1825 TIP3 H1   HT     0.417000        1.0080           0
  102381 WT4  1825 TIP3 H2   HT     0.417000        1.0080           0
  102382 WT4  1826 TIP3 OH2  OT    -0.834000       15.9994           0
  102383 WT4  1826 TIP3 H1   HT     0.417000        1.0080           0
  102384 WT4  1826 TIP3 H2   HT     0.417000        1.0080           0
  102385 WT4  1827 TIP3 OH2  OT    -0.834000       15.9994           0
  102386 WT4  1827 TIP3 H1   HT     0.417000        1.0080           0
  102387 WT4  1827 TIP3 H2   HT     0.417000        1.0080           0
  102388 WT4  1828 TIP3 OH2  OT    -0.834000       15.9994           0
  102389 WT4  1828 TIP3 H1   HT     0.417000        1.0080           0
  102390 WT4  1828 TIP3 H2   HT     0.417000        1.0080           0
  102391 WT4  1829 TIP3 OH2  OT    -0.834000       15.9994           0
  102392 WT4  1829 TIP3 H1   HT     0.417000        1.0080           0
  102393 WT4  1829 TIP3 H2   HT     0.417000        1.0080           0
  102394 WT4  1830 TIP3 OH2  OT    -0.834000       15.9994           0
  102395 WT4  1830 TIP3 H1   HT     0.417000        1.0080           0
  102396 WT4  1830 TIP3 H2   HT     0.417000        1.0080           0
  102397 WT4  1831 TIP3 OH2  OT    -0.834000       15.9994           0
  102398 WT4  1831 TIP3 H1   HT     0.417000        1.0080           0
  102399 WT4  1831 TIP3 H2   HT     0.417000        1.0080           0
  102400 WT4  1832 TIP3 OH2  OT    -0.834000       15.9994           0
  102401 WT4  1832 TIP3 H1   HT     0.417000        1.0080           0
  102402 WT4  1832 TIP3 H2   HT     0.417000        1.0080           0
  102403 WT4  1833 TIP3 OH2  OT    -0.834000       15.9994           0
  102404 WT4  1833 TIP3 H1   HT     0.417000        1.0080           0
  102405 WT4  1833 TIP3 H2   HT     0.417000        1.0080           0
  102406 WT4  1834 TIP3 OH2  OT    -0.834000       15.9994           0
  102407 WT4  1834 TIP3 H1   HT     0.417000        1.0080           0
  102408 WT4  1834 TIP3 H2   HT     0.417000        1.0080           0
  102409 WT4  1835 TIP3 OH2  OT    -0.834000       15.9994           0
  102410 WT4  1835 TIP3 H1   HT     0.417000        1.0080           0
  102411 WT4  1835 TIP3 H2   HT     0.417000        1.0080           0
  102412 WT4  1836 TIP3 OH2  OT    -0.834000       15.9994           0
  102413 WT4  1836 TIP3 H1   HT     0.417000        1.0080           0
  102414 WT4  1836 TIP3 H2   HT     0.417000        1.0080           0
  102415 WT4  1837 TIP3 OH2  OT    -0.834000       15.9994           0
  102416 WT4  1837 TIP3 H1   HT     0.417000        1.0080           0
  102417 WT4  1837 TIP3 H2   HT     0.417000        1.0080           0
  102418 WT4  1838 TIP3 OH2  OT    -0.834000       15.9994           0
  102419 WT4  1838 TIP3 H1   HT     0.417000        1.0080           0
  102420 WT4  1838 TIP3 H2   HT     0.417000        1.0080           0
  102421 WT4  1839 TIP3 OH2  OT    -0.834000       15.9994           0
  102422 WT4  1839 TIP3 H1   HT     0.417000        1.0080           0
  102423 WT4  1839 TIP3 H2   HT     0.417000        1.0080           0
  102424 WT4  1840 TIP3 OH2  OT    -0.834000       15.9994           0
  102425 WT4  1840 TIP3 H1   HT     0.417000        1.0080           0
  102426 WT4  1840 TIP3 H2   HT     0.417000        1.0080           0
  102427 WT4  1841 TIP3 OH2  OT    -0.834000       15.9994           0
  102428 WT4  1841 TIP3 H1   HT     0.417000        1.0080           0
  102429 WT4  1841 TIP3 H2   HT     0.417000        1.0080           0
  102430 WT4  1842 TIP3 OH2  OT    -0.834000       15.9994           0
  102431 WT4  1842 TIP3 H1   HT     0.417000        1.0080           0
  102432 WT4  1842 TIP3 H2   HT     0.417000        1.0080           0
  102433 WT4  1843 TIP3 OH2  OT    -0.834000       15.9994           0
  102434 WT4  1843 TIP3 H1   HT     0.417000        1.0080           0
  102435 WT4  1843 TIP3 H2   HT     0.417000        1.0080           0
  102436 WT4  1844 TIP3 OH2  OT    -0.834000       15.9994           0
  102437 WT4  1844 TIP3 H1   HT     0.417000        1.0080           0
  102438 WT4  1844 TIP3 H2   HT     0.417000        1.0080           0
  102439 WT4  1845 TIP3 OH2  OT    -0.834000       15.9994           0
  102440 WT4  1845 TIP3 H1   HT     0.417000        1.0080           0
  102441 WT4  1845 TIP3 H2   HT     0.417000        1.0080           0
  102442 WT4  1846 TIP3 OH2  OT    -0.834000       15.9994           0
  102443 WT4  1846 TIP3 H1   HT     0.417000        1.0080           0
  102444 WT4  1846 TIP3 H2   HT     0.417000        1.0080           0
  102445 WT4  1847 TIP3 OH2  OT    -0.834000       15.9994           0
  102446 WT4  1847 TIP3 H1   HT     0.417000        1.0080           0
  102447 WT4  1847 TIP3 H2   HT     0.417000        1.0080           0
  102448 WT4  1848 TIP3 OH2  OT    -0.834000       15.9994           0
  102449 WT4  1848 TIP3 H1   HT     0.417000        1.0080           0
  102450 WT4  1848 TIP3 H2   HT     0.417000        1.0080           0
  102451 WT4  1850 TIP3 OH2  OT    -0.834000       15.9994           0
  102452 WT4  1850 TIP3 H1   HT     0.417000        1.0080           0
  102453 WT4  1850 TIP3 H2   HT     0.417000        1.0080           0
  102454 WT4  1851 TIP3 OH2  OT    -0.834000       15.9994           0
  102455 WT4  1851 TIP3 H1   HT     0.417000        1.0080           0
  102456 WT4  1851 TIP3 H2   HT     0.417000        1.0080           0
  102457 WT4  1852 TIP3 OH2  OT    -0.834000       15.9994           0
  102458 WT4  1852 TIP3 H1   HT     0.417000        1.0080           0
  102459 WT4  1852 TIP3 H2   HT     0.417000        1.0080           0
  102460 WT4  1853 TIP3 OH2  OT    -0.834000       15.9994           0
  102461 WT4  1853 TIP3 H1   HT     0.417000        1.0080           0
  102462 WT4  1853 TIP3 H2   HT     0.417000        1.0080           0
  102463 WT4  1854 TIP3 OH2  OT    -0.834000       15.9994           0
  102464 WT4  1854 TIP3 H1   HT     0.417000        1.0080           0
  102465 WT4  1854 TIP3 H2   HT     0.417000        1.0080           0
  102466 WT4  1855 TIP3 OH2  OT    -0.834000       15.9994           0
  102467 WT4  1855 TIP3 H1   HT     0.417000        1.0080           0
  102468 WT4  1855 TIP3 H2   HT     0.417000        1.0080           0
  102469 WT4  1856 TIP3 OH2  OT    -0.834000       15.9994           0
  102470 WT4  1856 TIP3 H1   HT     0.417000        1.0080           0
  102471 WT4  1856 TIP3 H2   HT     0.417000        1.0080           0
  102472 WT4  1857 TIP3 OH2  OT    -0.834000       15.9994           0
  102473 WT4  1857 TIP3 H1   HT     0.417000        1.0080           0
  102474 WT4  1857 TIP3 H2   HT     0.417000        1.0080           0
  102475 WT4  1858 TIP3 OH2  OT    -0.834000       15.9994           0
  102476 WT4  1858 TIP3 H1   HT     0.417000        1.0080           0
  102477 WT4  1858 TIP3 H2   HT     0.417000        1.0080           0
  102478 WT4  1859 TIP3 OH2  OT    -0.834000       15.9994           0
  102479 WT4  1859 TIP3 H1   HT     0.417000        1.0080           0
  102480 WT4  1859 TIP3 H2   HT     0.417000        1.0080           0
  102481 WT4  1860 TIP3 OH2  OT    -0.834000       15.9994           0
  102482 WT4  1860 TIP3 H1   HT     0.417000        1.0080           0
  102483 WT4  1860 TIP3 H2   HT     0.417000        1.0080           0
  102484 WT4  1861 TIP3 OH2  OT    -0.834000       15.9994           0
  102485 WT4  1861 TIP3 H1   HT     0.417000        1.0080           0
  102486 WT4  1861 TIP3 H2   HT     0.417000        1.0080           0
  102487 WT4  1862 TIP3 OH2  OT    -0.834000       15.9994           0
  102488 WT4  1862 TIP3 H1   HT     0.417000        1.0080           0
  102489 WT4  1862 TIP3 H2   HT     0.417000        1.0080           0
  102490 WT4  1863 TIP3 OH2  OT    -0.834000       15.9994           0
  102491 WT4  1863 TIP3 H1   HT     0.417000        1.0080           0
  102492 WT4  1863 TIP3 H2   HT     0.417000        1.0080           0
  102493 WT4  1864 TIP3 OH2  OT    -0.834000       15.9994           0
  102494 WT4  1864 TIP3 H1   HT     0.417000        1.0080           0
  102495 WT4  1864 TIP3 H2   HT     0.417000        1.0080           0
  102496 WT4  1865 TIP3 OH2  OT    -0.834000       15.9994           0
  102497 WT4  1865 TIP3 H1   HT     0.417000        1.0080           0
  102498 WT4  1865 TIP3 H2   HT     0.417000        1.0080           0
  102499 WT4  1866 TIP3 OH2  OT    -0.834000       15.9994           0
  102500 WT4  1866 TIP3 H1   HT     0.417000        1.0080           0
  102501 WT4  1866 TIP3 H2   HT     0.417000        1.0080           0
  102502 WT4  1867 TIP3 OH2  OT    -0.834000       15.9994           0
  102503 WT4  1867 TIP3 H1   HT     0.417000        1.0080           0
  102504 WT4  1867 TIP3 H2   HT     0.417000        1.0080           0
  102505 WT4  1868 TIP3 OH2  OT    -0.834000       15.9994           0
  102506 WT4  1868 TIP3 H1   HT     0.417000        1.0080           0
  102507 WT4  1868 TIP3 H2   HT     0.417000        1.0080           0
  102508 WT4  1869 TIP3 OH2  OT    -0.834000       15.9994           0
  102509 WT4  1869 TIP3 H1   HT     0.417000        1.0080           0
  102510 WT4  1869 TIP3 H2   HT     0.417000        1.0080           0
  102511 WT4  1870 TIP3 OH2  OT    -0.834000       15.9994           0
  102512 WT4  1870 TIP3 H1   HT     0.417000        1.0080           0
  102513 WT4  1870 TIP3 H2   HT     0.417000        1.0080           0
  102514 WT4  1871 TIP3 OH2  OT    -0.834000       15.9994           0
  102515 WT4  1871 TIP3 H1   HT     0.417000        1.0080           0
  102516 WT4  1871 TIP3 H2   HT     0.417000        1.0080           0
  102517 WT4  1872 TIP3 OH2  OT    -0.834000       15.9994           0
  102518 WT4  1872 TIP3 H1   HT     0.417000        1.0080           0
  102519 WT4  1872 TIP3 H2   HT     0.417000        1.0080           0
  102520 WT4  1873 TIP3 OH2  OT    -0.834000       15.9994           0
  102521 WT4  1873 TIP3 H1   HT     0.417000        1.0080           0
  102522 WT4  1873 TIP3 H2   HT     0.417000        1.0080           0
  102523 WT4  1874 TIP3 OH2  OT    -0.834000       15.9994           0
  102524 WT4  1874 TIP3 H1   HT     0.417000        1.0080           0
  102525 WT4  1874 TIP3 H2   HT     0.417000        1.0080           0
  102526 WT4  1875 TIP3 OH2  OT    -0.834000       15.9994           0
  102527 WT4  1875 TIP3 H1   HT     0.417000        1.0080           0
  102528 WT4  1875 TIP3 H2   HT     0.417000        1.0080           0
  102529 WT4  1876 TIP3 OH2  OT    -0.834000       15.9994           0
  102530 WT4  1876 TIP3 H1   HT     0.417000        1.0080           0
  102531 WT4  1876 TIP3 H2   HT     0.417000        1.0080           0
  102532 WT4  1877 TIP3 OH2  OT    -0.834000       15.9994           0
  102533 WT4  1877 TIP3 H1   HT     0.417000        1.0080           0
  102534 WT4  1877 TIP3 H2   HT     0.417000        1.0080           0
  102535 WT4  1878 TIP3 OH2  OT    -0.834000       15.9994           0
  102536 WT4  1878 TIP3 H1   HT     0.417000        1.0080           0
  102537 WT4  1878 TIP3 H2   HT     0.417000        1.0080           0
  102538 WT4  1879 TIP3 OH2  OT    -0.834000       15.9994           0
  102539 WT4  1879 TIP3 H1   HT     0.417000        1.0080           0
  102540 WT4  1879 TIP3 H2   HT     0.417000        1.0080           0
  102541 WT4  1880 TIP3 OH2  OT    -0.834000       15.9994           0
  102542 WT4  1880 TIP3 H1   HT     0.417000        1.0080           0
  102543 WT4  1880 TIP3 H2   HT     0.417000        1.0080           0
  102544 WT4  1881 TIP3 OH2  OT    -0.834000       15.9994           0
  102545 WT4  1881 TIP3 H1   HT     0.417000        1.0080           0
  102546 WT4  1881 TIP3 H2   HT     0.417000        1.0080           0
  102547 WT4  1882 TIP3 OH2  OT    -0.834000       15.9994           0
  102548 WT4  1882 TIP3 H1   HT     0.417000        1.0080           0
  102549 WT4  1882 TIP3 H2   HT     0.417000        1.0080           0
  102550 WT4  1883 TIP3 OH2  OT    -0.834000       15.9994           0
  102551 WT4  1883 TIP3 H1   HT     0.417000        1.0080           0
  102552 WT4  1883 TIP3 H2   HT     0.417000        1.0080           0
  102553 WT4  1884 TIP3 OH2  OT    -0.834000       15.9994           0
  102554 WT4  1884 TIP3 H1   HT     0.417000        1.0080           0
  102555 WT4  1884 TIP3 H2   HT     0.417000        1.0080           0
  102556 WT4  1885 TIP3 OH2  OT    -0.834000       15.9994           0
  102557 WT4  1885 TIP3 H1   HT     0.417000        1.0080           0
  102558 WT4  1885 TIP3 H2   HT     0.417000        1.0080           0
  102559 WT4  1886 TIP3 OH2  OT    -0.834000       15.9994           0
  102560 WT4  1886 TIP3 H1   HT     0.417000        1.0080           0
  102561 WT4  1886 TIP3 H2   HT     0.417000        1.0080           0
  102562 WT4  1887 TIP3 OH2  OT    -0.834000       15.9994           0
  102563 WT4  1887 TIP3 H1   HT     0.417000        1.0080           0
  102564 WT4  1887 TIP3 H2   HT     0.417000        1.0080           0
  102565 WT4  1888 TIP3 OH2  OT    -0.834000       15.9994           0
  102566 WT4  1888 TIP3 H1   HT     0.417000        1.0080           0
  102567 WT4  1888 TIP3 H2   HT     0.417000        1.0080           0
  102568 WT4  1889 TIP3 OH2  OT    -0.834000       15.9994           0
  102569 WT4  1889 TIP3 H1   HT     0.417000        1.0080           0
  102570 WT4  1889 TIP3 H2   HT     0.417000        1.0080           0
  102571 WT4  1890 TIP3 OH2  OT    -0.834000       15.9994           0
  102572 WT4  1890 TIP3 H1   HT     0.417000        1.0080           0
  102573 WT4  1890 TIP3 H2   HT     0.417000        1.0080           0
  102574 WT4  1891 TIP3 OH2  OT    -0.834000       15.9994           0
  102575 WT4  1891 TIP3 H1   HT     0.417000        1.0080           0
  102576 WT4  1891 TIP3 H2   HT     0.417000        1.0080           0
  102577 WT4  1892 TIP3 OH2  OT    -0.834000       15.9994           0
  102578 WT4  1892 TIP3 H1   HT     0.417000        1.0080           0
  102579 WT4  1892 TIP3 H2   HT     0.417000        1.0080           0
  102580 WT4  1893 TIP3 OH2  OT    -0.834000       15.9994           0
  102581 WT4  1893 TIP3 H1   HT     0.417000        1.0080           0
  102582 WT4  1893 TIP3 H2   HT     0.417000        1.0080           0
  102583 WT4  1894 TIP3 OH2  OT    -0.834000       15.9994           0
  102584 WT4  1894 TIP3 H1   HT     0.417000        1.0080           0
  102585 WT4  1894 TIP3 H2   HT     0.417000        1.0080           0
  102586 WT4  1895 TIP3 OH2  OT    -0.834000       15.9994           0
  102587 WT4  1895 TIP3 H1   HT     0.417000        1.0080           0
  102588 WT4  1895 TIP3 H2   HT     0.417000        1.0080           0
  102589 WT4  1896 TIP3 OH2  OT    -0.834000       15.9994           0
  102590 WT4  1896 TIP3 H1   HT     0.417000        1.0080           0
  102591 WT4  1896 TIP3 H2   HT     0.417000        1.0080           0
  102592 WT4  1897 TIP3 OH2  OT    -0.834000       15.9994           0
  102593 WT4  1897 TIP3 H1   HT     0.417000        1.0080           0
  102594 WT4  1897 TIP3 H2   HT     0.417000        1.0080           0
  102595 WT4  1898 TIP3 OH2  OT    -0.834000       15.9994           0
  102596 WT4  1898 TIP3 H1   HT     0.417000        1.0080           0
  102597 WT4  1898 TIP3 H2   HT     0.417000        1.0080           0
  102598 WT4  1899 TIP3 OH2  OT    -0.834000       15.9994           0
  102599 WT4  1899 TIP3 H1   HT     0.417000        1.0080           0
  102600 WT4  1899 TIP3 H2   HT     0.417000        1.0080           0
  102601 WT4  1900 TIP3 OH2  OT    -0.834000       15.9994           0
  102602 WT4  1900 TIP3 H1   HT     0.417000        1.0080           0
  102603 WT4  1900 TIP3 H2   HT     0.417000        1.0080           0
  102604 WT4  1901 TIP3 OH2  OT    -0.834000       15.9994           0
  102605 WT4  1901 TIP3 H1   HT     0.417000        1.0080           0
  102606 WT4  1901 TIP3 H2   HT     0.417000        1.0080           0
  102607 WT4  1902 TIP3 OH2  OT    -0.834000       15.9994           0
  102608 WT4  1902 TIP3 H1   HT     0.417000        1.0080           0
  102609 WT4  1902 TIP3 H2   HT     0.417000        1.0080           0
  102610 WT4  1903 TIP3 OH2  OT    -0.834000       15.9994           0
  102611 WT4  1903 TIP3 H1   HT     0.417000        1.0080           0
  102612 WT4  1903 TIP3 H2   HT     0.417000        1.0080           0
  102613 WT4  1904 TIP3 OH2  OT    -0.834000       15.9994           0
  102614 WT4  1904 TIP3 H1   HT     0.417000        1.0080           0
  102615 WT4  1904 TIP3 H2   HT     0.417000        1.0080           0
  102616 WT4  1905 TIP3 OH2  OT    -0.834000       15.9994           0
  102617 WT4  1905 TIP3 H1   HT     0.417000        1.0080           0
  102618 WT4  1905 TIP3 H2   HT     0.417000        1.0080           0
  102619 WT4  1906 TIP3 OH2  OT    -0.834000       15.9994           0
  102620 WT4  1906 TIP3 H1   HT     0.417000        1.0080           0
  102621 WT4  1906 TIP3 H2   HT     0.417000        1.0080           0
  102622 WT4  1907 TIP3 OH2  OT    -0.834000       15.9994           0
  102623 WT4  1907 TIP3 H1   HT     0.417000        1.0080           0
  102624 WT4  1907 TIP3 H2   HT     0.417000        1.0080           0
  102625 WT4  1908 TIP3 OH2  OT    -0.834000       15.9994           0
  102626 WT4  1908 TIP3 H1   HT     0.417000        1.0080           0
  102627 WT4  1908 TIP3 H2   HT     0.417000        1.0080           0
  102628 WT4  1909 TIP3 OH2  OT    -0.834000       15.9994           0
  102629 WT4  1909 TIP3 H1   HT     0.417000        1.0080           0
  102630 WT4  1909 TIP3 H2   HT     0.417000        1.0080           0
  102631 WT4  1910 TIP3 OH2  OT    -0.834000       15.9994           0
  102632 WT4  1910 TIP3 H1   HT     0.417000        1.0080           0
  102633 WT4  1910 TIP3 H2   HT     0.417000        1.0080           0
  102634 WT4  1911 TIP3 OH2  OT    -0.834000       15.9994           0
  102635 WT4  1911 TIP3 H1   HT     0.417000        1.0080           0
  102636 WT4  1911 TIP3 H2   HT     0.417000        1.0080           0
  102637 WT4  1912 TIP3 OH2  OT    -0.834000       15.9994           0
  102638 WT4  1912 TIP3 H1   HT     0.417000        1.0080           0
  102639 WT4  1912 TIP3 H2   HT     0.417000        1.0080           0
  102640 WT4  1913 TIP3 OH2  OT    -0.834000       15.9994           0
  102641 WT4  1913 TIP3 H1   HT     0.417000        1.0080           0
  102642 WT4  1913 TIP3 H2   HT     0.417000        1.0080           0
  102643 WT4  1914 TIP3 OH2  OT    -0.834000       15.9994           0
  102644 WT4  1914 TIP3 H1   HT     0.417000        1.0080           0
  102645 WT4  1914 TIP3 H2   HT     0.417000        1.0080           0
  102646 WT4  1915 TIP3 OH2  OT    -0.834000       15.9994           0
  102647 WT4  1915 TIP3 H1   HT     0.417000        1.0080           0
  102648 WT4  1915 TIP3 H2   HT     0.417000        1.0080           0
  102649 WT4  1916 TIP3 OH2  OT    -0.834000       15.9994           0
  102650 WT4  1916 TIP3 H1   HT     0.417000        1.0080           0
  102651 WT4  1916 TIP3 H2   HT     0.417000        1.0080           0
  102652 WT4  1917 TIP3 OH2  OT    -0.834000       15.9994           0
  102653 WT4  1917 TIP3 H1   HT     0.417000        1.0080           0
  102654 WT4  1917 TIP3 H2   HT     0.417000        1.0080           0
  102655 WT4  1918 TIP3 OH2  OT    -0.834000       15.9994           0
  102656 WT4  1918 TIP3 H1   HT     0.417000        1.0080           0
  102657 WT4  1918 TIP3 H2   HT     0.417000        1.0080           0
  102658 WT4  1919 TIP3 OH2  OT    -0.834000       15.9994           0
  102659 WT4  1919 TIP3 H1   HT     0.417000        1.0080           0
  102660 WT4  1919 TIP3 H2   HT     0.417000        1.0080           0
  102661 WT4  1920 TIP3 OH2  OT    -0.834000       15.9994           0
  102662 WT4  1920 TIP3 H1   HT     0.417000        1.0080           0
  102663 WT4  1920 TIP3 H2   HT     0.417000        1.0080           0
  102664 WT4  1921 TIP3 OH2  OT    -0.834000       15.9994           0
  102665 WT4  1921 TIP3 H1   HT     0.417000        1.0080           0
  102666 WT4  1921 TIP3 H2   HT     0.417000        1.0080           0
  102667 WT4  1922 TIP3 OH2  OT    -0.834000       15.9994           0
  102668 WT4  1922 TIP3 H1   HT     0.417000        1.0080           0
  102669 WT4  1922 TIP3 H2   HT     0.417000        1.0080           0
  102670 WT4  1923 TIP3 OH2  OT    -0.834000       15.9994           0
  102671 WT4  1923 TIP3 H1   HT     0.417000        1.0080           0
  102672 WT4  1923 TIP3 H2   HT     0.417000        1.0080           0
  102673 WT4  1924 TIP3 OH2  OT    -0.834000       15.9994           0
  102674 WT4  1924 TIP3 H1   HT     0.417000        1.0080           0
  102675 WT4  1924 TIP3 H2   HT     0.417000        1.0080           0
  102676 WT4  1925 TIP3 OH2  OT    -0.834000       15.9994           0
  102677 WT4  1925 TIP3 H1   HT     0.417000        1.0080           0
  102678 WT4  1925 TIP3 H2   HT     0.417000        1.0080           0
  102679 WT4  1926 TIP3 OH2  OT    -0.834000       15.9994           0
  102680 WT4  1926 TIP3 H1   HT     0.417000        1.0080           0
  102681 WT4  1926 TIP3 H2   HT     0.417000        1.0080           0
  102682 WT4  1927 TIP3 OH2  OT    -0.834000       15.9994           0
  102683 WT4  1927 TIP3 H1   HT     0.417000        1.0080           0
  102684 WT4  1927 TIP3 H2   HT     0.417000        1.0080           0
  102685 WT4  1929 TIP3 OH2  OT    -0.834000       15.9994           0
  102686 WT4  1929 TIP3 H1   HT     0.417000        1.0080           0
  102687 WT4  1929 TIP3 H2   HT     0.417000        1.0080           0
  102688 WT4  1930 TIP3 OH2  OT    -0.834000       15.9994           0
  102689 WT4  1930 TIP3 H1   HT     0.417000        1.0080           0
  102690 WT4  1930 TIP3 H2   HT     0.417000        1.0080           0
  102691 WT4  1931 TIP3 OH2  OT    -0.834000       15.9994           0
  102692 WT4  1931 TIP3 H1   HT     0.417000        1.0080           0
  102693 WT4  1931 TIP3 H2   HT     0.417000        1.0080           0
  102694 WT4  1932 TIP3 OH2  OT    -0.834000       15.9994           0
  102695 WT4  1932 TIP3 H1   HT     0.417000        1.0080           0
  102696 WT4  1932 TIP3 H2   HT     0.417000        1.0080           0
  102697 WT4  1933 TIP3 OH2  OT    -0.834000       15.9994           0
  102698 WT4  1933 TIP3 H1   HT     0.417000        1.0080           0
  102699 WT4  1933 TIP3 H2   HT     0.417000        1.0080           0
  102700 WT4  1934 TIP3 OH2  OT    -0.834000       15.9994           0
  102701 WT4  1934 TIP3 H1   HT     0.417000        1.0080           0
  102702 WT4  1934 TIP3 H2   HT     0.417000        1.0080           0
  102703 WT4  1935 TIP3 OH2  OT    -0.834000       15.9994           0
  102704 WT4  1935 TIP3 H1   HT     0.417000        1.0080           0
  102705 WT4  1935 TIP3 H2   HT     0.417000        1.0080           0
  102706 WT4  1936 TIP3 OH2  OT    -0.834000       15.9994           0
  102707 WT4  1936 TIP3 H1   HT     0.417000        1.0080           0
  102708 WT4  1936 TIP3 H2   HT     0.417000        1.0080           0
  102709 WT4  1937 TIP3 OH2  OT    -0.834000       15.9994           0
  102710 WT4  1937 TIP3 H1   HT     0.417000        1.0080           0
  102711 WT4  1937 TIP3 H2   HT     0.417000        1.0080           0
  102712 WT4  1938 TIP3 OH2  OT    -0.834000       15.9994           0
  102713 WT4  1938 TIP3 H1   HT     0.417000        1.0080           0
  102714 WT4  1938 TIP3 H2   HT     0.417000        1.0080           0
  102715 WT4  1939 TIP3 OH2  OT    -0.834000       15.9994           0
  102716 WT4  1939 TIP3 H1   HT     0.417000        1.0080           0
  102717 WT4  1939 TIP3 H2   HT     0.417000        1.0080           0
  102718 WT4  1940 TIP3 OH2  OT    -0.834000       15.9994           0
  102719 WT4  1940 TIP3 H1   HT     0.417000        1.0080           0
  102720 WT4  1940 TIP3 H2   HT     0.417000        1.0080           0
  102721 WT4  1941 TIP3 OH2  OT    -0.834000       15.9994           0
  102722 WT4  1941 TIP3 H1   HT     0.417000        1.0080           0
  102723 WT4  1941 TIP3 H2   HT     0.417000        1.0080           0
  102724 WT4  1942 TIP3 OH2  OT    -0.834000       15.9994           0
  102725 WT4  1942 TIP3 H1   HT     0.417000        1.0080           0
  102726 WT4  1942 TIP3 H2   HT     0.417000        1.0080           0
  102727 WT4  1943 TIP3 OH2  OT    -0.834000       15.9994           0
  102728 WT4  1943 TIP3 H1   HT     0.417000        1.0080           0
  102729 WT4  1943 TIP3 H2   HT     0.417000        1.0080           0
  102730 WT4  1944 TIP3 OH2  OT    -0.834000       15.9994           0
  102731 WT4  1944 TIP3 H1   HT     0.417000        1.0080           0
  102732 WT4  1944 TIP3 H2   HT     0.417000        1.0080           0
  102733 WT4  1945 TIP3 OH2  OT    -0.834000       15.9994           0
  102734 WT4  1945 TIP3 H1   HT     0.417000        1.0080           0
  102735 WT4  1945 TIP3 H2   HT     0.417000        1.0080           0
  102736 WT4  1946 TIP3 OH2  OT    -0.834000       15.9994           0
  102737 WT4  1946 TIP3 H1   HT     0.417000        1.0080           0
  102738 WT4  1946 TIP3 H2   HT     0.417000        1.0080           0
  102739 WT4  1947 TIP3 OH2  OT    -0.834000       15.9994           0
  102740 WT4  1947 TIP3 H1   HT     0.417000        1.0080           0
  102741 WT4  1947 TIP3 H2   HT     0.417000        1.0080           0
  102742 WT4  1948 TIP3 OH2  OT    -0.834000       15.9994           0
  102743 WT4  1948 TIP3 H1   HT     0.417000        1.0080           0
  102744 WT4  1948 TIP3 H2   HT     0.417000        1.0080           0
  102745 WT4  1949 TIP3 OH2  OT    -0.834000       15.9994           0
  102746 WT4  1949 TIP3 H1   HT     0.417000        1.0080           0
  102747 WT4  1949 TIP3 H2   HT     0.417000        1.0080           0
  102748 WT4  1950 TIP3 OH2  OT    -0.834000       15.9994           0
  102749 WT4  1950 TIP3 H1   HT     0.417000        1.0080           0
  102750 WT4  1950 TIP3 H2   HT     0.417000        1.0080           0
  102751 WT4  1951 TIP3 OH2  OT    -0.834000       15.9994           0
  102752 WT4  1951 TIP3 H1   HT     0.417000        1.0080           0
  102753 WT4  1951 TIP3 H2   HT     0.417000        1.0080           0
  102754 WT4  1952 TIP3 OH2  OT    -0.834000       15.9994           0
  102755 WT4  1952 TIP3 H1   HT     0.417000        1.0080           0
  102756 WT4  1952 TIP3 H2   HT     0.417000        1.0080           0
  102757 WT4  1953 TIP3 OH2  OT    -0.834000       15.9994           0
  102758 WT4  1953 TIP3 H1   HT     0.417000        1.0080           0
  102759 WT4  1953 TIP3 H2   HT     0.417000        1.0080           0
  102760 WT4  1954 TIP3 OH2  OT    -0.834000       15.9994           0
  102761 WT4  1954 TIP3 H1   HT     0.417000        1.0080           0
  102762 WT4  1954 TIP3 H2   HT     0.417000        1.0080           0
  102763 WT4  1955 TIP3 OH2  OT    -0.834000       15.9994           0
  102764 WT4  1955 TIP3 H1   HT     0.417000        1.0080           0
  102765 WT4  1955 TIP3 H2   HT     0.417000        1.0080           0
  102766 WT4  1956 TIP3 OH2  OT    -0.834000       15.9994           0
  102767 WT4  1956 TIP3 H1   HT     0.417000        1.0080           0
  102768 WT4  1956 TIP3 H2   HT     0.417000        1.0080           0
  102769 WT4  1957 TIP3 OH2  OT    -0.834000       15.9994           0
  102770 WT4  1957 TIP3 H1   HT     0.417000        1.0080           0
  102771 WT4  1957 TIP3 H2   HT     0.417000        1.0080           0
  102772 WT4  1958 TIP3 OH2  OT    -0.834000       15.9994           0
  102773 WT4  1958 TIP3 H1   HT     0.417000        1.0080           0
  102774 WT4  1958 TIP3 H2   HT     0.417000        1.0080           0
  102775 WT4  1959 TIP3 OH2  OT    -0.834000       15.9994           0
  102776 WT4  1959 TIP3 H1   HT     0.417000        1.0080           0
  102777 WT4  1959 TIP3 H2   HT     0.417000        1.0080           0
  102778 WT4  1960 TIP3 OH2  OT    -0.834000       15.9994           0
  102779 WT4  1960 TIP3 H1   HT     0.417000        1.0080           0
  102780 WT4  1960 TIP3 H2   HT     0.417000        1.0080           0
  102781 WT4  1961 TIP3 OH2  OT    -0.834000       15.9994           0
  102782 WT4  1961 TIP3 H1   HT     0.417000        1.0080           0
  102783 WT4  1961 TIP3 H2   HT     0.417000        1.0080           0
  102784 WT4  1962 TIP3 OH2  OT    -0.834000       15.9994           0
  102785 WT4  1962 TIP3 H1   HT     0.417000        1.0080           0
  102786 WT4  1962 TIP3 H2   HT     0.417000        1.0080           0
  102787 WT4  1963 TIP3 OH2  OT    -0.834000       15.9994           0
  102788 WT4  1963 TIP3 H1   HT     0.417000        1.0080           0
  102789 WT4  1963 TIP3 H2   HT     0.417000        1.0080           0
  102790 WT4  1964 TIP3 OH2  OT    -0.834000       15.9994           0
  102791 WT4  1964 TIP3 H1   HT     0.417000        1.0080           0
  102792 WT4  1964 TIP3 H2   HT     0.417000        1.0080           0
  102793 WT4  1965 TIP3 OH2  OT    -0.834000       15.9994           0
  102794 WT4  1965 TIP3 H1   HT     0.417000        1.0080           0
  102795 WT4  1965 TIP3 H2   HT     0.417000        1.0080           0
  102796 WT4  1966 TIP3 OH2  OT    -0.834000       15.9994           0
  102797 WT4  1966 TIP3 H1   HT     0.417000        1.0080           0
  102798 WT4  1966 TIP3 H2   HT     0.417000        1.0080           0
  102799 WT4  1967 TIP3 OH2  OT    -0.834000       15.9994           0
  102800 WT4  1967 TIP3 H1   HT     0.417000        1.0080           0
  102801 WT4  1967 TIP3 H2   HT     0.417000        1.0080           0
  102802 WT4  1968 TIP3 OH2  OT    -0.834000       15.9994           0
  102803 WT4  1968 TIP3 H1   HT     0.417000        1.0080           0
  102804 WT4  1968 TIP3 H2   HT     0.417000        1.0080           0
  102805 WT4  1969 TIP3 OH2  OT    -0.834000       15.9994           0
  102806 WT4  1969 TIP3 H1   HT     0.417000        1.0080           0
  102807 WT4  1969 TIP3 H2   HT     0.417000        1.0080           0
  102808 WT4  1970 TIP3 OH2  OT    -0.834000       15.9994           0
  102809 WT4  1970 TIP3 H1   HT     0.417000        1.0080           0
  102810 WT4  1970 TIP3 H2   HT     0.417000        1.0080           0
  102811 WT4  1972 TIP3 OH2  OT    -0.834000       15.9994           0
  102812 WT4  1972 TIP3 H1   HT     0.417000        1.0080           0
  102813 WT4  1972 TIP3 H2   HT     0.417000        1.0080           0
  102814 WT4  1973 TIP3 OH2  OT    -0.834000       15.9994           0
  102815 WT4  1973 TIP3 H1   HT     0.417000        1.0080           0
  102816 WT4  1973 TIP3 H2   HT     0.417000        1.0080           0
  102817 WT4  1974 TIP3 OH2  OT    -0.834000       15.9994           0
  102818 WT4  1974 TIP3 H1   HT     0.417000        1.0080           0
  102819 WT4  1974 TIP3 H2   HT     0.417000        1.0080           0
  102820 WT4  1975 TIP3 OH2  OT    -0.834000       15.9994           0
  102821 WT4  1975 TIP3 H1   HT     0.417000        1.0080           0
  102822 WT4  1975 TIP3 H2   HT     0.417000        1.0080           0
  102823 WT4  1976 TIP3 OH2  OT    -0.834000       15.9994           0
  102824 WT4  1976 TIP3 H1   HT     0.417000        1.0080           0
  102825 WT4  1976 TIP3 H2   HT     0.417000        1.0080           0
  102826 WT4  1977 TIP3 OH2  OT    -0.834000       15.9994           0
  102827 WT4  1977 TIP3 H1   HT     0.417000        1.0080           0
  102828 WT4  1977 TIP3 H2   HT     0.417000        1.0080           0
  102829 WT4  1978 TIP3 OH2  OT    -0.834000       15.9994           0
  102830 WT4  1978 TIP3 H1   HT     0.417000        1.0080           0
  102831 WT4  1978 TIP3 H2   HT     0.417000        1.0080           0
  102832 WT4  1979 TIP3 OH2  OT    -0.834000       15.9994           0
  102833 WT4  1979 TIP3 H1   HT     0.417000        1.0080           0
  102834 WT4  1979 TIP3 H2   HT     0.417000        1.0080           0
  102835 WT4  1980 TIP3 OH2  OT    -0.834000       15.9994           0
  102836 WT4  1980 TIP3 H1   HT     0.417000        1.0080           0
  102837 WT4  1980 TIP3 H2   HT     0.417000        1.0080           0
  102838 WT4  1981 TIP3 OH2  OT    -0.834000       15.9994           0
  102839 WT4  1981 TIP3 H1   HT     0.417000        1.0080           0
  102840 WT4  1981 TIP3 H2   HT     0.417000        1.0080           0
  102841 WT4  1982 TIP3 OH2  OT    -0.834000       15.9994           0
  102842 WT4  1982 TIP3 H1   HT     0.417000        1.0080           0
  102843 WT4  1982 TIP3 H2   HT     0.417000        1.0080           0
  102844 WT4  1983 TIP3 OH2  OT    -0.834000       15.9994           0
  102845 WT4  1983 TIP3 H1   HT     0.417000        1.0080           0
  102846 WT4  1983 TIP3 H2   HT     0.417000        1.0080           0
  102847 WT4  1984 TIP3 OH2  OT    -0.834000       15.9994           0
  102848 WT4  1984 TIP3 H1   HT     0.417000        1.0080           0
  102849 WT4  1984 TIP3 H2   HT     0.417000        1.0080           0
  102850 WT4  1985 TIP3 OH2  OT    -0.834000       15.9994           0
  102851 WT4  1985 TIP3 H1   HT     0.417000        1.0080           0
  102852 WT4  1985 TIP3 H2   HT     0.417000        1.0080           0
  102853 WT4  1986 TIP3 OH2  OT    -0.834000       15.9994           0
  102854 WT4  1986 TIP3 H1   HT     0.417000        1.0080           0
  102855 WT4  1986 TIP3 H2   HT     0.417000        1.0080           0
  102856 WT4  1987 TIP3 OH2  OT    -0.834000       15.9994           0
  102857 WT4  1987 TIP3 H1   HT     0.417000        1.0080           0
  102858 WT4  1987 TIP3 H2   HT     0.417000        1.0080           0
  102859 WT4  1988 TIP3 OH2  OT    -0.834000       15.9994           0
  102860 WT4  1988 TIP3 H1   HT     0.417000        1.0080           0
  102861 WT4  1988 TIP3 H2   HT     0.417000        1.0080           0
  102862 WT4  1989 TIP3 OH2  OT    -0.834000       15.9994           0
  102863 WT4  1989 TIP3 H1   HT     0.417000        1.0080           0
  102864 WT4  1989 TIP3 H2   HT     0.417000        1.0080           0
  102865 WT4  1990 TIP3 OH2  OT    -0.834000       15.9994           0
  102866 WT4  1990 TIP3 H1   HT     0.417000        1.0080           0
  102867 WT4  1990 TIP3 H2   HT     0.417000        1.0080           0
  102868 WT4  1991 TIP3 OH2  OT    -0.834000       15.9994           0
  102869 WT4  1991 TIP3 H1   HT     0.417000        1.0080           0
  102870 WT4  1991 TIP3 H2   HT     0.417000        1.0080           0
  102871 WT4  1992 TIP3 OH2  OT    -0.834000       15.9994           0
  102872 WT4  1992 TIP3 H1   HT     0.417000        1.0080           0
  102873 WT4  1992 TIP3 H2   HT     0.417000        1.0080           0
  102874 WT4  1993 TIP3 OH2  OT    -0.834000       15.9994           0
  102875 WT4  1993 TIP3 H1   HT     0.417000        1.0080           0
  102876 WT4  1993 TIP3 H2   HT     0.417000        1.0080           0
  102877 WT4  1994 TIP3 OH2  OT    -0.834000       15.9994           0
  102878 WT4  1994 TIP3 H1   HT     0.417000        1.0080           0
  102879 WT4  1994 TIP3 H2   HT     0.417000        1.0080           0
  102880 WT4  1995 TIP3 OH2  OT    -0.834000       15.9994           0
  102881 WT4  1995 TIP3 H1   HT     0.417000        1.0080           0
  102882 WT4  1995 TIP3 H2   HT     0.417000        1.0080           0
  102883 WT4  1996 TIP3 OH2  OT    -0.834000       15.9994           0
  102884 WT4  1996 TIP3 H1   HT     0.417000        1.0080           0
  102885 WT4  1996 TIP3 H2   HT     0.417000        1.0080           0
  102886 WT4  1997 TIP3 OH2  OT    -0.834000       15.9994           0
  102887 WT4  1997 TIP3 H1   HT     0.417000        1.0080           0
  102888 WT4  1997 TIP3 H2   HT     0.417000        1.0080           0
  102889 WT4  1998 TIP3 OH2  OT    -0.834000       15.9994           0
  102890 WT4  1998 TIP3 H1   HT     0.417000        1.0080           0
  102891 WT4  1998 TIP3 H2   HT     0.417000        1.0080           0
  102892 WT4  1999 TIP3 OH2  OT    -0.834000       15.9994           0
  102893 WT4  1999 TIP3 H1   HT     0.417000        1.0080           0
  102894 WT4  1999 TIP3 H2   HT     0.417000        1.0080           0
  102895 WT4  2000 TIP3 OH2  OT    -0.834000       15.9994           0
  102896 WT4  2000 TIP3 H1   HT     0.417000        1.0080           0
  102897 WT4  2000 TIP3 H2   HT     0.417000        1.0080           0
  102898 WT4  2001 TIP3 OH2  OT    -0.834000       15.9994           0
  102899 WT4  2001 TIP3 H1   HT     0.417000        1.0080           0
  102900 WT4  2001 TIP3 H2   HT     0.417000        1.0080           0
  102901 WT4  2002 TIP3 OH2  OT    -0.834000       15.9994           0
  102902 WT4  2002 TIP3 H1   HT     0.417000        1.0080           0
  102903 WT4  2002 TIP3 H2   HT     0.417000        1.0080           0
  102904 WT4  2003 TIP3 OH2  OT    -0.834000       15.9994           0
  102905 WT4  2003 TIP3 H1   HT     0.417000        1.0080           0
  102906 WT4  2003 TIP3 H2   HT     0.417000        1.0080           0
  102907 WT4  2004 TIP3 OH2  OT    -0.834000       15.9994           0
  102908 WT4  2004 TIP3 H1   HT     0.417000        1.0080           0
  102909 WT4  2004 TIP3 H2   HT     0.417000        1.0080           0
  102910 WT4  2005 TIP3 OH2  OT    -0.834000       15.9994           0
  102911 WT4  2005 TIP3 H1   HT     0.417000        1.0080           0
  102912 WT4  2005 TIP3 H2   HT     0.417000        1.0080           0
  102913 WT4  2006 TIP3 OH2  OT    -0.834000       15.9994           0
  102914 WT4  2006 TIP3 H1   HT     0.417000        1.0080           0
  102915 WT4  2006 TIP3 H2   HT     0.417000        1.0080           0
  102916 WT4  2007 TIP3 OH2  OT    -0.834000       15.9994           0
  102917 WT4  2007 TIP3 H1   HT     0.417000        1.0080           0
  102918 WT4  2007 TIP3 H2   HT     0.417000        1.0080           0
  102919 WT4  2008 TIP3 OH2  OT    -0.834000       15.9994           0
  102920 WT4  2008 TIP3 H1   HT     0.417000        1.0080           0
  102921 WT4  2008 TIP3 H2   HT     0.417000        1.0080           0
  102922 WT4  2009 TIP3 OH2  OT    -0.834000       15.9994           0
  102923 WT4  2009 TIP3 H1   HT     0.417000        1.0080           0
  102924 WT4  2009 TIP3 H2   HT     0.417000        1.0080           0
  102925 WT4  2010 TIP3 OH2  OT    -0.834000       15.9994           0
  102926 WT4  2010 TIP3 H1   HT     0.417000        1.0080           0
  102927 WT4  2010 TIP3 H2   HT     0.417000        1.0080           0
  102928 WT4  2011 TIP3 OH2  OT    -0.834000       15.9994           0
  102929 WT4  2011 TIP3 H1   HT     0.417000        1.0080           0
  102930 WT4  2011 TIP3 H2   HT     0.417000        1.0080           0
  102931 WT4  2012 TIP3 OH2  OT    -0.834000       15.9994           0
  102932 WT4  2012 TIP3 H1   HT     0.417000        1.0080           0
  102933 WT4  2012 TIP3 H2   HT     0.417000        1.0080           0
  102934 WT4  2013 TIP3 OH2  OT    -0.834000       15.9994           0
  102935 WT4  2013 TIP3 H1   HT     0.417000        1.0080           0
  102936 WT4  2013 TIP3 H2   HT     0.417000        1.0080           0
  102937 WT4  2014 TIP3 OH2  OT    -0.834000       15.9994           0
  102938 WT4  2014 TIP3 H1   HT     0.417000        1.0080           0
  102939 WT4  2014 TIP3 H2   HT     0.417000        1.0080           0
  102940 WT4  2015 TIP3 OH2  OT    -0.834000       15.9994           0
  102941 WT4  2015 TIP3 H1   HT     0.417000        1.0080           0
  102942 WT4  2015 TIP3 H2   HT     0.417000        1.0080           0
  102943 WT4  2016 TIP3 OH2  OT    -0.834000       15.9994           0
  102944 WT4  2016 TIP3 H1   HT     0.417000        1.0080           0
  102945 WT4  2016 TIP3 H2   HT     0.417000        1.0080           0
  102946 WT4  2017 TIP3 OH2  OT    -0.834000       15.9994           0
  102947 WT4  2017 TIP3 H1   HT     0.417000        1.0080           0
  102948 WT4  2017 TIP3 H2   HT     0.417000        1.0080           0
  102949 WT4  2018 TIP3 OH2  OT    -0.834000       15.9994           0
  102950 WT4  2018 TIP3 H1   HT     0.417000        1.0080           0
  102951 WT4  2018 TIP3 H2   HT     0.417000        1.0080           0
  102952 WT4  2019 TIP3 OH2  OT    -0.834000       15.9994           0
  102953 WT4  2019 TIP3 H1   HT     0.417000        1.0080           0
  102954 WT4  2019 TIP3 H2   HT     0.417000        1.0080           0
  102955 WT4  2020 TIP3 OH2  OT    -0.834000       15.9994           0
  102956 WT4  2020 TIP3 H1   HT     0.417000        1.0080           0
  102957 WT4  2020 TIP3 H2   HT     0.417000        1.0080           0
  102958 WT4  2021 TIP3 OH2  OT    -0.834000       15.9994           0
  102959 WT4  2021 TIP3 H1   HT     0.417000        1.0080           0
  102960 WT4  2021 TIP3 H2   HT     0.417000        1.0080           0
  102961 WT4  2022 TIP3 OH2  OT    -0.834000       15.9994           0
  102962 WT4  2022 TIP3 H1   HT     0.417000        1.0080           0
  102963 WT4  2022 TIP3 H2   HT     0.417000        1.0080           0
  102964 WT4  2023 TIP3 OH2  OT    -0.834000       15.9994           0
  102965 WT4  2023 TIP3 H1   HT     0.417000        1.0080           0
  102966 WT4  2023 TIP3 H2   HT     0.417000        1.0080           0
  102967 WT4  2024 TIP3 OH2  OT    -0.834000       15.9994           0
  102968 WT4  2024 TIP3 H1   HT     0.417000        1.0080           0
  102969 WT4  2024 TIP3 H2   HT     0.417000        1.0080           0
  102970 WT4  2025 TIP3 OH2  OT    -0.834000       15.9994           0
  102971 WT4  2025 TIP3 H1   HT     0.417000        1.0080           0
  102972 WT4  2025 TIP3 H2   HT     0.417000        1.0080           0
  102973 WT4  2026 TIP3 OH2  OT    -0.834000       15.9994           0
  102974 WT4  2026 TIP3 H1   HT     0.417000        1.0080           0
  102975 WT4  2026 TIP3 H2   HT     0.417000        1.0080           0
  102976 WT4  2027 TIP3 OH2  OT    -0.834000       15.9994           0
  102977 WT4  2027 TIP3 H1   HT     0.417000        1.0080           0
  102978 WT4  2027 TIP3 H2   HT     0.417000        1.0080           0
  102979 WT4  2028 TIP3 OH2  OT    -0.834000       15.9994           0
  102980 WT4  2028 TIP3 H1   HT     0.417000        1.0080           0
  102981 WT4  2028 TIP3 H2   HT     0.417000        1.0080           0
  102982 WT4  2029 TIP3 OH2  OT    -0.834000       15.9994           0
  102983 WT4  2029 TIP3 H1   HT     0.417000        1.0080           0
  102984 WT4  2029 TIP3 H2   HT     0.417000        1.0080           0
  102985 WT4  2030 TIP3 OH2  OT    -0.834000       15.9994           0
  102986 WT4  2030 TIP3 H1   HT     0.417000        1.0080           0
  102987 WT4  2030 TIP3 H2   HT     0.417000        1.0080           0
  102988 WT4  2031 TIP3 OH2  OT    -0.834000       15.9994           0
  102989 WT4  2031 TIP3 H1   HT     0.417000        1.0080           0
  102990 WT4  2031 TIP3 H2   HT     0.417000        1.0080           0
  102991 WT4  2032 TIP3 OH2  OT    -0.834000       15.9994           0
  102992 WT4  2032 TIP3 H1   HT     0.417000        1.0080           0
  102993 WT4  2032 TIP3 H2   HT     0.417000        1.0080           0
  102994 WT4  2033 TIP3 OH2  OT    -0.834000       15.9994           0
  102995 WT4  2033 TIP3 H1   HT     0.417000        1.0080           0
  102996 WT4  2033 TIP3 H2   HT     0.417000        1.0080           0
  102997 WT4  2035 TIP3 OH2  OT    -0.834000       15.9994           0
  102998 WT4  2035 TIP3 H1   HT     0.417000        1.0080           0
  102999 WT4  2035 TIP3 H2   HT     0.417000        1.0080           0
  103000 WT4  2037 TIP3 OH2  OT    -0.834000       15.9994           0
  103001 WT4  2037 TIP3 H1   HT     0.417000        1.0080           0
  103002 WT4  2037 TIP3 H2   HT     0.417000        1.0080           0
  103003 WT4  2038 TIP3 OH2  OT    -0.834000       15.9994           0
  103004 WT4  2038 TIP3 H1   HT     0.417000        1.0080           0
  103005 WT4  2038 TIP3 H2   HT     0.417000        1.0080           0
  103006 WT4  2039 TIP3 OH2  OT    -0.834000       15.9994           0
  103007 WT4  2039 TIP3 H1   HT     0.417000        1.0080           0
  103008 WT4  2039 TIP3 H2   HT     0.417000        1.0080           0
  103009 WT4  2040 TIP3 OH2  OT    -0.834000       15.9994           0
  103010 WT4  2040 TIP3 H1   HT     0.417000        1.0080           0
  103011 WT4  2040 TIP3 H2   HT     0.417000        1.0080           0
  103012 WT4  2041 TIP3 OH2  OT    -0.834000       15.9994           0
  103013 WT4  2041 TIP3 H1   HT     0.417000        1.0080           0
  103014 WT4  2041 TIP3 H2   HT     0.417000        1.0080           0
  103015 WT4  2042 TIP3 OH2  OT    -0.834000       15.9994           0
  103016 WT4  2042 TIP3 H1   HT     0.417000        1.0080           0
  103017 WT4  2042 TIP3 H2   HT     0.417000        1.0080           0
  103018 WT4  2043 TIP3 OH2  OT    -0.834000       15.9994           0
  103019 WT4  2043 TIP3 H1   HT     0.417000        1.0080           0
  103020 WT4  2043 TIP3 H2   HT     0.417000        1.0080           0
  103021 WT4  2044 TIP3 OH2  OT    -0.834000       15.9994           0
  103022 WT4  2044 TIP3 H1   HT     0.417000        1.0080           0
  103023 WT4  2044 TIP3 H2   HT     0.417000        1.0080           0
  103024 WT4  2045 TIP3 OH2  OT    -0.834000       15.9994           0
  103025 WT4  2045 TIP3 H1   HT     0.417000        1.0080           0
  103026 WT4  2045 TIP3 H2   HT     0.417000        1.0080           0
  103027 WT4  2046 TIP3 OH2  OT    -0.834000       15.9994           0
  103028 WT4  2046 TIP3 H1   HT     0.417000        1.0080           0
  103029 WT4  2046 TIP3 H2   HT     0.417000        1.0080           0
  103030 WT4  2047 TIP3 OH2  OT    -0.834000       15.9994           0
  103031 WT4  2047 TIP3 H1   HT     0.417000        1.0080           0
  103032 WT4  2047 TIP3 H2   HT     0.417000        1.0080           0
  103033 WT4  2048 TIP3 OH2  OT    -0.834000       15.9994           0
  103034 WT4  2048 TIP3 H1   HT     0.417000        1.0080           0
  103035 WT4  2048 TIP3 H2   HT     0.417000        1.0080           0
  103036 WT4  2049 TIP3 OH2  OT    -0.834000       15.9994           0
  103037 WT4  2049 TIP3 H1   HT     0.417000        1.0080           0
  103038 WT4  2049 TIP3 H2   HT     0.417000        1.0080           0
  103039 WT4  2050 TIP3 OH2  OT    -0.834000       15.9994           0
  103040 WT4  2050 TIP3 H1   HT     0.417000        1.0080           0
  103041 WT4  2050 TIP3 H2   HT     0.417000        1.0080           0
  103042 WT4  2051 TIP3 OH2  OT    -0.834000       15.9994           0
  103043 WT4  2051 TIP3 H1   HT     0.417000        1.0080           0
  103044 WT4  2051 TIP3 H2   HT     0.417000        1.0080           0
  103045 WT4  2052 TIP3 OH2  OT    -0.834000       15.9994           0
  103046 WT4  2052 TIP3 H1   HT     0.417000        1.0080           0
  103047 WT4  2052 TIP3 H2   HT     0.417000        1.0080           0
  103048 WT4  2053 TIP3 OH2  OT    -0.834000       15.9994           0
  103049 WT4  2053 TIP3 H1   HT     0.417000        1.0080           0
  103050 WT4  2053 TIP3 H2   HT     0.417000        1.0080           0
  103051 WT4  2054 TIP3 OH2  OT    -0.834000       15.9994           0
  103052 WT4  2054 TIP3 H1   HT     0.417000        1.0080           0
  103053 WT4  2054 TIP3 H2   HT     0.417000        1.0080           0
  103054 WT4  2055 TIP3 OH2  OT    -0.834000       15.9994           0
  103055 WT4  2055 TIP3 H1   HT     0.417000        1.0080           0
  103056 WT4  2055 TIP3 H2   HT     0.417000        1.0080           0
  103057 WT4  2056 TIP3 OH2  OT    -0.834000       15.9994           0
  103058 WT4  2056 TIP3 H1   HT     0.417000        1.0080           0
  103059 WT4  2056 TIP3 H2   HT     0.417000        1.0080           0
  103060 WT4  2057 TIP3 OH2  OT    -0.834000       15.9994           0
  103061 WT4  2057 TIP3 H1   HT     0.417000        1.0080           0
  103062 WT4  2057 TIP3 H2   HT     0.417000        1.0080           0
  103063 WT4  2058 TIP3 OH2  OT    -0.834000       15.9994           0
  103064 WT4  2058 TIP3 H1   HT     0.417000        1.0080           0
  103065 WT4  2058 TIP3 H2   HT     0.417000        1.0080           0
  103066 WT4  2059 TIP3 OH2  OT    -0.834000       15.9994           0
  103067 WT4  2059 TIP3 H1   HT     0.417000        1.0080           0
  103068 WT4  2059 TIP3 H2   HT     0.417000        1.0080           0
  103069 WT4  2060 TIP3 OH2  OT    -0.834000       15.9994           0
  103070 WT4  2060 TIP3 H1   HT     0.417000        1.0080           0
  103071 WT4  2060 TIP3 H2   HT     0.417000        1.0080           0
  103072 WT4  2061 TIP3 OH2  OT    -0.834000       15.9994           0
  103073 WT4  2061 TIP3 H1   HT     0.417000        1.0080           0
  103074 WT4  2061 TIP3 H2   HT     0.417000        1.0080           0
  103075 WT4  2062 TIP3 OH2  OT    -0.834000       15.9994           0
  103076 WT4  2062 TIP3 H1   HT     0.417000        1.0080           0
  103077 WT4  2062 TIP3 H2   HT     0.417000        1.0080           0
  103078 WT4  2063 TIP3 OH2  OT    -0.834000       15.9994           0
  103079 WT4  2063 TIP3 H1   HT     0.417000        1.0080           0
  103080 WT4  2063 TIP3 H2   HT     0.417000        1.0080           0
  103081 WT4  2064 TIP3 OH2  OT    -0.834000       15.9994           0
  103082 WT4  2064 TIP3 H1   HT     0.417000        1.0080           0
  103083 WT4  2064 TIP3 H2   HT     0.417000        1.0080           0
  103084 WT4  2065 TIP3 OH2  OT    -0.834000       15.9994           0
  103085 WT4  2065 TIP3 H1   HT     0.417000        1.0080           0
  103086 WT4  2065 TIP3 H2   HT     0.417000        1.0080           0
  103087 WT4  2066 TIP3 OH2  OT    -0.834000       15.9994           0
  103088 WT4  2066 TIP3 H1   HT     0.417000        1.0080           0
  103089 WT4  2066 TIP3 H2   HT     0.417000        1.0080           0
  103090 WT4  2067 TIP3 OH2  OT    -0.834000       15.9994           0
  103091 WT4  2067 TIP3 H1   HT     0.417000        1.0080           0
  103092 WT4  2067 TIP3 H2   HT     0.417000        1.0080           0
  103093 WT4  2068 TIP3 OH2  OT    -0.834000       15.9994           0
  103094 WT4  2068 TIP3 H1   HT     0.417000        1.0080           0
  103095 WT4  2068 TIP3 H2   HT     0.417000        1.0080           0
  103096 WT4  2069 TIP3 OH2  OT    -0.834000       15.9994           0
  103097 WT4  2069 TIP3 H1   HT     0.417000        1.0080           0
  103098 WT4  2069 TIP3 H2   HT     0.417000        1.0080           0
  103099 WT4  2070 TIP3 OH2  OT    -0.834000       15.9994           0
  103100 WT4  2070 TIP3 H1   HT     0.417000        1.0080           0
  103101 WT4  2070 TIP3 H2   HT     0.417000        1.0080           0
  103102 WT4  2071 TIP3 OH2  OT    -0.834000       15.9994           0
  103103 WT4  2071 TIP3 H1   HT     0.417000        1.0080           0
  103104 WT4  2071 TIP3 H2   HT     0.417000        1.0080           0
  103105 WT4  2072 TIP3 OH2  OT    -0.834000       15.9994           0
  103106 WT4  2072 TIP3 H1   HT     0.417000        1.0080           0
  103107 WT4  2072 TIP3 H2   HT     0.417000        1.0080           0
  103108 WT4  2073 TIP3 OH2  OT    -0.834000       15.9994           0
  103109 WT4  2073 TIP3 H1   HT     0.417000        1.0080           0
  103110 WT4  2073 TIP3 H2   HT     0.417000        1.0080           0
  103111 WT4  2074 TIP3 OH2  OT    -0.834000       15.9994           0
  103112 WT4  2074 TIP3 H1   HT     0.417000        1.0080           0
  103113 WT4  2074 TIP3 H2   HT     0.417000        1.0080           0
  103114 WT4  2075 TIP3 OH2  OT    -0.834000       15.9994           0
  103115 WT4  2075 TIP3 H1   HT     0.417000        1.0080           0
  103116 WT4  2075 TIP3 H2   HT     0.417000        1.0080           0
  103117 WT4  2077 TIP3 OH2  OT    -0.834000       15.9994           0
  103118 WT4  2077 TIP3 H1   HT     0.417000        1.0080           0
  103119 WT4  2077 TIP3 H2   HT     0.417000        1.0080           0
  103120 WT4  2078 TIP3 OH2  OT    -0.834000       15.9994           0
  103121 WT4  2078 TIP3 H1   HT     0.417000        1.0080           0
  103122 WT4  2078 TIP3 H2   HT     0.417000        1.0080           0
  103123 WT4  2079 TIP3 OH2  OT    -0.834000       15.9994           0
  103124 WT4  2079 TIP3 H1   HT     0.417000        1.0080           0
  103125 WT4  2079 TIP3 H2   HT     0.417000        1.0080           0
  103126 WT4  2080 TIP3 OH2  OT    -0.834000       15.9994           0
  103127 WT4  2080 TIP3 H1   HT     0.417000        1.0080           0
  103128 WT4  2080 TIP3 H2   HT     0.417000        1.0080           0
  103129 WT4  2081 TIP3 OH2  OT    -0.834000       15.9994           0
  103130 WT4  2081 TIP3 H1   HT     0.417000        1.0080           0
  103131 WT4  2081 TIP3 H2   HT     0.417000        1.0080           0
  103132 WT4  2082 TIP3 OH2  OT    -0.834000       15.9994           0
  103133 WT4  2082 TIP3 H1   HT     0.417000        1.0080           0
  103134 WT4  2082 TIP3 H2   HT     0.417000        1.0080           0
  103135 WT4  2083 TIP3 OH2  OT    -0.834000       15.9994           0
  103136 WT4  2083 TIP3 H1   HT     0.417000        1.0080           0
  103137 WT4  2083 TIP3 H2   HT     0.417000        1.0080           0
  103138 WT4  2084 TIP3 OH2  OT    -0.834000       15.9994           0
  103139 WT4  2084 TIP3 H1   HT     0.417000        1.0080           0
  103140 WT4  2084 TIP3 H2   HT     0.417000        1.0080           0
  103141 WT4  2086 TIP3 OH2  OT    -0.834000       15.9994           0
  103142 WT4  2086 TIP3 H1   HT     0.417000        1.0080           0
  103143 WT4  2086 TIP3 H2   HT     0.417000        1.0080           0
  103144 WT4  2087 TIP3 OH2  OT    -0.834000       15.9994           0
  103145 WT4  2087 TIP3 H1   HT     0.417000        1.0080           0
  103146 WT4  2087 TIP3 H2   HT     0.417000        1.0080           0
  103147 WT4  2088 TIP3 OH2  OT    -0.834000       15.9994           0
  103148 WT4  2088 TIP3 H1   HT     0.417000        1.0080           0
  103149 WT4  2088 TIP3 H2   HT     0.417000        1.0080           0
  103150 WT4  2089 TIP3 OH2  OT    -0.834000       15.9994           0
  103151 WT4  2089 TIP3 H1   HT     0.417000        1.0080           0
  103152 WT4  2089 TIP3 H2   HT     0.417000        1.0080           0
  103153 WT4  2090 TIP3 OH2  OT    -0.834000       15.9994           0
  103154 WT4  2090 TIP3 H1   HT     0.417000        1.0080           0
  103155 WT4  2090 TIP3 H2   HT     0.417000        1.0080           0
  103156 WT4  2091 TIP3 OH2  OT    -0.834000       15.9994           0
  103157 WT4  2091 TIP3 H1   HT     0.417000        1.0080           0
  103158 WT4  2091 TIP3 H2   HT     0.417000        1.0080           0
  103159 WT4  2092 TIP3 OH2  OT    -0.834000       15.9994           0
  103160 WT4  2092 TIP3 H1   HT     0.417000        1.0080           0
  103161 WT4  2092 TIP3 H2   HT     0.417000        1.0080           0
  103162 WT4  2093 TIP3 OH2  OT    -0.834000       15.9994           0
  103163 WT4  2093 TIP3 H1   HT     0.417000        1.0080           0
  103164 WT4  2093 TIP3 H2   HT     0.417000        1.0080           0
  103165 WT4  2094 TIP3 OH2  OT    -0.834000       15.9994           0
  103166 WT4  2094 TIP3 H1   HT     0.417000        1.0080           0
  103167 WT4  2094 TIP3 H2   HT     0.417000        1.0080           0
  103168 WT4  2095 TIP3 OH2  OT    -0.834000       15.9994           0
  103169 WT4  2095 TIP3 H1   HT     0.417000        1.0080           0
  103170 WT4  2095 TIP3 H2   HT     0.417000        1.0080           0
  103171 WT4  2096 TIP3 OH2  OT    -0.834000       15.9994           0
  103172 WT4  2096 TIP3 H1   HT     0.417000        1.0080           0
  103173 WT4  2096 TIP3 H2   HT     0.417000        1.0080           0
  103174 WT4  2097 TIP3 OH2  OT    -0.834000       15.9994           0
  103175 WT4  2097 TIP3 H1   HT     0.417000        1.0080           0
  103176 WT4  2097 TIP3 H2   HT     0.417000        1.0080           0
  103177 WT4  2098 TIP3 OH2  OT    -0.834000       15.9994           0
  103178 WT4  2098 TIP3 H1   HT     0.417000        1.0080           0
  103179 WT4  2098 TIP3 H2   HT     0.417000        1.0080           0
  103180 WT4  2099 TIP3 OH2  OT    -0.834000       15.9994           0
  103181 WT4  2099 TIP3 H1   HT     0.417000        1.0080           0
  103182 WT4  2099 TIP3 H2   HT     0.417000        1.0080           0
  103183 WT4  2100 TIP3 OH2  OT    -0.834000       15.9994           0
  103184 WT4  2100 TIP3 H1   HT     0.417000        1.0080           0
  103185 WT4  2100 TIP3 H2   HT     0.417000        1.0080           0
  103186 WT4  2102 TIP3 OH2  OT    -0.834000       15.9994           0
  103187 WT4  2102 TIP3 H1   HT     0.417000        1.0080           0
  103188 WT4  2102 TIP3 H2   HT     0.417000        1.0080           0
  103189 WT4  2103 TIP3 OH2  OT    -0.834000       15.9994           0
  103190 WT4  2103 TIP3 H1   HT     0.417000        1.0080           0
  103191 WT4  2103 TIP3 H2   HT     0.417000        1.0080           0
  103192 WT4  2104 TIP3 OH2  OT    -0.834000       15.9994           0
  103193 WT4  2104 TIP3 H1   HT     0.417000        1.0080           0
  103194 WT4  2104 TIP3 H2   HT     0.417000        1.0080           0
  103195 WT4  2105 TIP3 OH2  OT    -0.834000       15.9994           0
  103196 WT4  2105 TIP3 H1   HT     0.417000        1.0080           0
  103197 WT4  2105 TIP3 H2   HT     0.417000        1.0080           0
  103198 WT4  2106 TIP3 OH2  OT    -0.834000       15.9994           0
  103199 WT4  2106 TIP3 H1   HT     0.417000        1.0080           0
  103200 WT4  2106 TIP3 H2   HT     0.417000        1.0080           0
  103201 WT4  2107 TIP3 OH2  OT    -0.834000       15.9994           0
  103202 WT4  2107 TIP3 H1   HT     0.417000        1.0080           0
  103203 WT4  2107 TIP3 H2   HT     0.417000        1.0080           0
  103204 WT4  2108 TIP3 OH2  OT    -0.834000       15.9994           0
  103205 WT4  2108 TIP3 H1   HT     0.417000        1.0080           0
  103206 WT4  2108 TIP3 H2   HT     0.417000        1.0080           0
  103207 WT4  2109 TIP3 OH2  OT    -0.834000       15.9994           0
  103208 WT4  2109 TIP3 H1   HT     0.417000        1.0080           0
  103209 WT4  2109 TIP3 H2   HT     0.417000        1.0080           0
  103210 WT4  2110 TIP3 OH2  OT    -0.834000       15.9994           0
  103211 WT4  2110 TIP3 H1   HT     0.417000        1.0080           0
  103212 WT4  2110 TIP3 H2   HT     0.417000        1.0080           0
  103213 WT4  2111 TIP3 OH2  OT    -0.834000       15.9994           0
  103214 WT4  2111 TIP3 H1   HT     0.417000        1.0080           0
  103215 WT4  2111 TIP3 H2   HT     0.417000        1.0080           0
  103216 WT4  2112 TIP3 OH2  OT    -0.834000       15.9994           0
  103217 WT4  2112 TIP3 H1   HT     0.417000        1.0080           0
  103218 WT4  2112 TIP3 H2   HT     0.417000        1.0080           0
  103219 WT4  2113 TIP3 OH2  OT    -0.834000       15.9994           0
  103220 WT4  2113 TIP3 H1   HT     0.417000        1.0080           0
  103221 WT4  2113 TIP3 H2   HT     0.417000        1.0080           0
  103222 WT4  2114 TIP3 OH2  OT    -0.834000       15.9994           0
  103223 WT4  2114 TIP3 H1   HT     0.417000        1.0080           0
  103224 WT4  2114 TIP3 H2   HT     0.417000        1.0080           0
  103225 WT4  2115 TIP3 OH2  OT    -0.834000       15.9994           0
  103226 WT4  2115 TIP3 H1   HT     0.417000        1.0080           0
  103227 WT4  2115 TIP3 H2   HT     0.417000        1.0080           0
  103228 WT4  2116 TIP3 OH2  OT    -0.834000       15.9994           0
  103229 WT4  2116 TIP3 H1   HT     0.417000        1.0080           0
  103230 WT4  2116 TIP3 H2   HT     0.417000        1.0080           0
  103231 WT4  2117 TIP3 OH2  OT    -0.834000       15.9994           0
  103232 WT4  2117 TIP3 H1   HT     0.417000        1.0080           0
  103233 WT4  2117 TIP3 H2   HT     0.417000        1.0080           0
  103234 WT4  2118 TIP3 OH2  OT    -0.834000       15.9994           0
  103235 WT4  2118 TIP3 H1   HT     0.417000        1.0080           0
  103236 WT4  2118 TIP3 H2   HT     0.417000        1.0080           0
  103237 WT4  2119 TIP3 OH2  OT    -0.834000       15.9994           0
  103238 WT4  2119 TIP3 H1   HT     0.417000        1.0080           0
  103239 WT4  2119 TIP3 H2   HT     0.417000        1.0080           0
  103240 WT4  2120 TIP3 OH2  OT    -0.834000       15.9994           0
  103241 WT4  2120 TIP3 H1   HT     0.417000        1.0080           0
  103242 WT4  2120 TIP3 H2   HT     0.417000        1.0080           0
  103243 WT4  2121 TIP3 OH2  OT    -0.834000       15.9994           0
  103244 WT4  2121 TIP3 H1   HT     0.417000        1.0080           0
  103245 WT4  2121 TIP3 H2   HT     0.417000        1.0080           0
  103246 WT4  2122 TIP3 OH2  OT    -0.834000       15.9994           0
  103247 WT4  2122 TIP3 H1   HT     0.417000        1.0080           0
  103248 WT4  2122 TIP3 H2   HT     0.417000        1.0080           0
  103249 WT4  2123 TIP3 OH2  OT    -0.834000       15.9994           0
  103250 WT4  2123 TIP3 H1   HT     0.417000        1.0080           0
  103251 WT4  2123 TIP3 H2   HT     0.417000        1.0080           0
  103252 WT4  2124 TIP3 OH2  OT    -0.834000       15.9994           0
  103253 WT4  2124 TIP3 H1   HT     0.417000        1.0080           0
  103254 WT4  2124 TIP3 H2   HT     0.417000        1.0080           0
  103255 WT4  2125 TIP3 OH2  OT    -0.834000       15.9994           0
  103256 WT4  2125 TIP3 H1   HT     0.417000        1.0080           0
  103257 WT4  2125 TIP3 H2   HT     0.417000        1.0080           0
  103258 WT4  2126 TIP3 OH2  OT    -0.834000       15.9994           0
  103259 WT4  2126 TIP3 H1   HT     0.417000        1.0080           0
  103260 WT4  2126 TIP3 H2   HT     0.417000        1.0080           0
  103261 WT4  2127 TIP3 OH2  OT    -0.834000       15.9994           0
  103262 WT4  2127 TIP3 H1   HT     0.417000        1.0080           0
  103263 WT4  2127 TIP3 H2   HT     0.417000        1.0080           0
  103264 WT4  2128 TIP3 OH2  OT    -0.834000       15.9994           0
  103265 WT4  2128 TIP3 H1   HT     0.417000        1.0080           0
  103266 WT4  2128 TIP3 H2   HT     0.417000        1.0080           0
  103267 WT4  2129 TIP3 OH2  OT    -0.834000       15.9994           0
  103268 WT4  2129 TIP3 H1   HT     0.417000        1.0080           0
  103269 WT4  2129 TIP3 H2   HT     0.417000        1.0080           0
  103270 WT4  2130 TIP3 OH2  OT    -0.834000       15.9994           0
  103271 WT4  2130 TIP3 H1   HT     0.417000        1.0080           0
  103272 WT4  2130 TIP3 H2   HT     0.417000        1.0080           0
  103273 WT4  2131 TIP3 OH2  OT    -0.834000       15.9994           0
  103274 WT4  2131 TIP3 H1   HT     0.417000        1.0080           0
  103275 WT4  2131 TIP3 H2   HT     0.417000        1.0080           0
  103276 WT4  2132 TIP3 OH2  OT    -0.834000       15.9994           0
  103277 WT4  2132 TIP3 H1   HT     0.417000        1.0080           0
  103278 WT4  2132 TIP3 H2   HT     0.417000        1.0080           0
  103279 WT4  2133 TIP3 OH2  OT    -0.834000       15.9994           0
  103280 WT4  2133 TIP3 H1   HT     0.417000        1.0080           0
  103281 WT4  2133 TIP3 H2   HT     0.417000        1.0080           0
  103282 WT4  2134 TIP3 OH2  OT    -0.834000       15.9994           0
  103283 WT4  2134 TIP3 H1   HT     0.417000        1.0080           0
  103284 WT4  2134 TIP3 H2   HT     0.417000        1.0080           0
  103285 WT4  2135 TIP3 OH2  OT    -0.834000       15.9994           0
  103286 WT4  2135 TIP3 H1   HT     0.417000        1.0080           0
  103287 WT4  2135 TIP3 H2   HT     0.417000        1.0080           0
  103288 WT4  2136 TIP3 OH2  OT    -0.834000       15.9994           0
  103289 WT4  2136 TIP3 H1   HT     0.417000        1.0080           0
  103290 WT4  2136 TIP3 H2   HT     0.417000        1.0080           0
  103291 WT4  2137 TIP3 OH2  OT    -0.834000       15.9994           0
  103292 WT4  2137 TIP3 H1   HT     0.417000        1.0080           0
  103293 WT4  2137 TIP3 H2   HT     0.417000        1.0080           0
  103294 WT4  2138 TIP3 OH2  OT    -0.834000       15.9994           0
  103295 WT4  2138 TIP3 H1   HT     0.417000        1.0080           0
  103296 WT4  2138 TIP3 H2   HT     0.417000        1.0080           0
  103297 WT4  2139 TIP3 OH2  OT    -0.834000       15.9994           0
  103298 WT4  2139 TIP3 H1   HT     0.417000        1.0080           0
  103299 WT4  2139 TIP3 H2   HT     0.417000        1.0080           0
  103300 WT4  2140 TIP3 OH2  OT    -0.834000       15.9994           0
  103301 WT4  2140 TIP3 H1   HT     0.417000        1.0080           0
  103302 WT4  2140 TIP3 H2   HT     0.417000        1.0080           0
  103303 WT4  2141 TIP3 OH2  OT    -0.834000       15.9994           0
  103304 WT4  2141 TIP3 H1   HT     0.417000        1.0080           0
  103305 WT4  2141 TIP3 H2   HT     0.417000        1.0080           0
  103306 WT4  2142 TIP3 OH2  OT    -0.834000       15.9994           0
  103307 WT4  2142 TIP3 H1   HT     0.417000        1.0080           0
  103308 WT4  2142 TIP3 H2   HT     0.417000        1.0080           0
  103309 WT4  2143 TIP3 OH2  OT    -0.834000       15.9994           0
  103310 WT4  2143 TIP3 H1   HT     0.417000        1.0080           0
  103311 WT4  2143 TIP3 H2   HT     0.417000        1.0080           0
  103312 WT4  2144 TIP3 OH2  OT    -0.834000       15.9994           0
  103313 WT4  2144 TIP3 H1   HT     0.417000        1.0080           0
  103314 WT4  2144 TIP3 H2   HT     0.417000        1.0080           0
  103315 WT4  2145 TIP3 OH2  OT    -0.834000       15.9994           0
  103316 WT4  2145 TIP3 H1   HT     0.417000        1.0080           0
  103317 WT4  2145 TIP3 H2   HT     0.417000        1.0080           0
  103318 WT4  2146 TIP3 OH2  OT    -0.834000       15.9994           0
  103319 WT4  2146 TIP3 H1   HT     0.417000        1.0080           0
  103320 WT4  2146 TIP3 H2   HT     0.417000        1.0080           0
  103321 WT4  2147 TIP3 OH2  OT    -0.834000       15.9994           0
  103322 WT4  2147 TIP3 H1   HT     0.417000        1.0080           0
  103323 WT4  2147 TIP3 H2   HT     0.417000        1.0080           0
  103324 WT4  2148 TIP3 OH2  OT    -0.834000       15.9994           0
  103325 WT4  2148 TIP3 H1   HT     0.417000        1.0080           0
  103326 WT4  2148 TIP3 H2   HT     0.417000        1.0080           0
  103327 WT4  2149 TIP3 OH2  OT    -0.834000       15.9994           0
  103328 WT4  2149 TIP3 H1   HT     0.417000        1.0080           0
  103329 WT4  2149 TIP3 H2   HT     0.417000        1.0080           0
  103330 WT4  2150 TIP3 OH2  OT    -0.834000       15.9994           0
  103331 WT4  2150 TIP3 H1   HT     0.417000        1.0080           0
  103332 WT4  2150 TIP3 H2   HT     0.417000        1.0080           0
  103333 WT4  2151 TIP3 OH2  OT    -0.834000       15.9994           0
  103334 WT4  2151 TIP3 H1   HT     0.417000        1.0080           0
  103335 WT4  2151 TIP3 H2   HT     0.417000        1.0080           0
  103336 WT4  2152 TIP3 OH2  OT    -0.834000       15.9994           0
  103337 WT4  2152 TIP3 H1   HT     0.417000        1.0080           0
  103338 WT4  2152 TIP3 H2   HT     0.417000        1.0080           0
  103339 WT4  2153 TIP3 OH2  OT    -0.834000       15.9994           0
  103340 WT4  2153 TIP3 H1   HT     0.417000        1.0080           0
  103341 WT4  2153 TIP3 H2   HT     0.417000        1.0080           0
  103342 WT4  2154 TIP3 OH2  OT    -0.834000       15.9994           0
  103343 WT4  2154 TIP3 H1   HT     0.417000        1.0080           0
  103344 WT4  2154 TIP3 H2   HT     0.417000        1.0080           0
  103345 WT4  2155 TIP3 OH2  OT    -0.834000       15.9994           0
  103346 WT4  2155 TIP3 H1   HT     0.417000        1.0080           0
  103347 WT4  2155 TIP3 H2   HT     0.417000        1.0080           0
  103348 WT4  2156 TIP3 OH2  OT    -0.834000       15.9994           0
  103349 WT4  2156 TIP3 H1   HT     0.417000        1.0080           0
  103350 WT4  2156 TIP3 H2   HT     0.417000        1.0080           0
  103351 WT4  2157 TIP3 OH2  OT    -0.834000       15.9994           0
  103352 WT4  2157 TIP3 H1   HT     0.417000        1.0080           0
  103353 WT4  2157 TIP3 H2   HT     0.417000        1.0080           0
  103354 WT4  2158 TIP3 OH2  OT    -0.834000       15.9994           0
  103355 WT4  2158 TIP3 H1   HT     0.417000        1.0080           0
  103356 WT4  2158 TIP3 H2   HT     0.417000        1.0080           0
  103357 WT4  2159 TIP3 OH2  OT    -0.834000       15.9994           0
  103358 WT4  2159 TIP3 H1   HT     0.417000        1.0080           0
  103359 WT4  2159 TIP3 H2   HT     0.417000        1.0080           0
  103360 WT4  2160 TIP3 OH2  OT    -0.834000       15.9994           0
  103361 WT4  2160 TIP3 H1   HT     0.417000        1.0080           0
  103362 WT4  2160 TIP3 H2   HT     0.417000        1.0080           0
  103363 WT4  2161 TIP3 OH2  OT    -0.834000       15.9994           0
  103364 WT4  2161 TIP3 H1   HT     0.417000        1.0080           0
  103365 WT4  2161 TIP3 H2   HT     0.417000        1.0080           0
  103366 WT4  2162 TIP3 OH2  OT    -0.834000       15.9994           0
  103367 WT4  2162 TIP3 H1   HT     0.417000        1.0080           0
  103368 WT4  2162 TIP3 H2   HT     0.417000        1.0080           0
  103369 WT4  2163 TIP3 OH2  OT    -0.834000       15.9994           0
  103370 WT4  2163 TIP3 H1   HT     0.417000        1.0080           0
  103371 WT4  2163 TIP3 H2   HT     0.417000        1.0080           0
  103372 WT4  2165 TIP3 OH2  OT    -0.834000       15.9994           0
  103373 WT4  2165 TIP3 H1   HT     0.417000        1.0080           0
  103374 WT4  2165 TIP3 H2   HT     0.417000        1.0080           0
  103375 WT4  2166 TIP3 OH2  OT    -0.834000       15.9994           0
  103376 WT4  2166 TIP3 H1   HT     0.417000        1.0080           0
  103377 WT4  2166 TIP3 H2   HT     0.417000        1.0080           0
  103378 WT4  2167 TIP3 OH2  OT    -0.834000       15.9994           0
  103379 WT4  2167 TIP3 H1   HT     0.417000        1.0080           0
  103380 WT4  2167 TIP3 H2   HT     0.417000        1.0080           0
  103381 WT4  2168 TIP3 OH2  OT    -0.834000       15.9994           0
  103382 WT4  2168 TIP3 H1   HT     0.417000        1.0080           0
  103383 WT4  2168 TIP3 H2   HT     0.417000        1.0080           0
  103384 WT4  2169 TIP3 OH2  OT    -0.834000       15.9994           0
  103385 WT4  2169 TIP3 H1   HT     0.417000        1.0080           0
  103386 WT4  2169 TIP3 H2   HT     0.417000        1.0080           0
  103387 WT4  2170 TIP3 OH2  OT    -0.834000       15.9994           0
  103388 WT4  2170 TIP3 H1   HT     0.417000        1.0080           0
  103389 WT4  2170 TIP3 H2   HT     0.417000        1.0080           0
  103390 WT4  2171 TIP3 OH2  OT    -0.834000       15.9994           0
  103391 WT4  2171 TIP3 H1   HT     0.417000        1.0080           0
  103392 WT4  2171 TIP3 H2   HT     0.417000        1.0080           0
  103393 WT4  2172 TIP3 OH2  OT    -0.834000       15.9994           0
  103394 WT4  2172 TIP3 H1   HT     0.417000        1.0080           0
  103395 WT4  2172 TIP3 H2   HT     0.417000        1.0080           0
  103396 WT4  2173 TIP3 OH2  OT    -0.834000       15.9994           0
  103397 WT4  2173 TIP3 H1   HT     0.417000        1.0080           0
  103398 WT4  2173 TIP3 H2   HT     0.417000        1.0080           0
  103399 WT4  2174 TIP3 OH2  OT    -0.834000       15.9994           0
  103400 WT4  2174 TIP3 H1   HT     0.417000        1.0080           0
  103401 WT4  2174 TIP3 H2   HT     0.417000        1.0080           0
  103402 WT4  2175 TIP3 OH2  OT    -0.834000       15.9994           0
  103403 WT4  2175 TIP3 H1   HT     0.417000        1.0080           0
  103404 WT4  2175 TIP3 H2   HT     0.417000        1.0080           0
  103405 WT4  2176 TIP3 OH2  OT    -0.834000       15.9994           0
  103406 WT4  2176 TIP3 H1   HT     0.417000        1.0080           0
  103407 WT4  2176 TIP3 H2   HT     0.417000        1.0080           0
  103408 WT4  2177 TIP3 OH2  OT    -0.834000       15.9994           0
  103409 WT4  2177 TIP3 H1   HT     0.417000        1.0080           0
  103410 WT4  2177 TIP3 H2   HT     0.417000        1.0080           0
  103411 WT4  2178 TIP3 OH2  OT    -0.834000       15.9994           0
  103412 WT4  2178 TIP3 H1   HT     0.417000        1.0080           0
  103413 WT4  2178 TIP3 H2   HT     0.417000        1.0080           0
  103414 WT4  2180 TIP3 OH2  OT    -0.834000       15.9994           0
  103415 WT4  2180 TIP3 H1   HT     0.417000        1.0080           0
  103416 WT4  2180 TIP3 H2   HT     0.417000        1.0080           0
  103417 WT4  2181 TIP3 OH2  OT    -0.834000       15.9994           0
  103418 WT4  2181 TIP3 H1   HT     0.417000        1.0080           0
  103419 WT4  2181 TIP3 H2   HT     0.417000        1.0080           0
  103420 WT4  2182 TIP3 OH2  OT    -0.834000       15.9994           0
  103421 WT4  2182 TIP3 H1   HT     0.417000        1.0080           0
  103422 WT4  2182 TIP3 H2   HT     0.417000        1.0080           0
  103423 WT4  2183 TIP3 OH2  OT    -0.834000       15.9994           0
  103424 WT4  2183 TIP3 H1   HT     0.417000        1.0080           0
  103425 WT4  2183 TIP3 H2   HT     0.417000        1.0080           0
  103426 WT4  2184 TIP3 OH2  OT    -0.834000       15.9994           0
  103427 WT4  2184 TIP3 H1   HT     0.417000        1.0080           0
  103428 WT4  2184 TIP3 H2   HT     0.417000        1.0080           0
  103429 WT4  2185 TIP3 OH2  OT    -0.834000       15.9994           0
  103430 WT4  2185 TIP3 H1   HT     0.417000        1.0080           0
  103431 WT4  2185 TIP3 H2   HT     0.417000        1.0080           0
  103432 WT4  2186 TIP3 OH2  OT    -0.834000       15.9994           0
  103433 WT4  2186 TIP3 H1   HT     0.417000        1.0080           0
  103434 WT4  2186 TIP3 H2   HT     0.417000        1.0080           0
  103435 WT4  2187 TIP3 OH2  OT    -0.834000       15.9994           0
  103436 WT4  2187 TIP3 H1   HT     0.417000        1.0080           0
  103437 WT4  2187 TIP3 H2   HT     0.417000        1.0080           0
  103438 WT4  2188 TIP3 OH2  OT    -0.834000       15.9994           0
  103439 WT4  2188 TIP3 H1   HT     0.417000        1.0080           0
  103440 WT4  2188 TIP3 H2   HT     0.417000        1.0080           0
  103441 WT4  2189 TIP3 OH2  OT    -0.834000       15.9994           0
  103442 WT4  2189 TIP3 H1   HT     0.417000        1.0080           0
  103443 WT4  2189 TIP3 H2   HT     0.417000        1.0080           0
  103444 WT4  2190 TIP3 OH2  OT    -0.834000       15.9994           0
  103445 WT4  2190 TIP3 H1   HT     0.417000        1.0080           0
  103446 WT4  2190 TIP3 H2   HT     0.417000        1.0080           0
  103447 WT4  2191 TIP3 OH2  OT    -0.834000       15.9994           0
  103448 WT4  2191 TIP3 H1   HT     0.417000        1.0080           0
  103449 WT4  2191 TIP3 H2   HT     0.417000        1.0080           0
  103450 WT4  2192 TIP3 OH2  OT    -0.834000       15.9994           0
  103451 WT4  2192 TIP3 H1   HT     0.417000        1.0080           0
  103452 WT4  2192 TIP3 H2   HT     0.417000        1.0080           0
  103453 WT4  2193 TIP3 OH2  OT    -0.834000       15.9994           0
  103454 WT4  2193 TIP3 H1   HT     0.417000        1.0080           0
  103455 WT4  2193 TIP3 H2   HT     0.417000        1.0080           0
  103456 WT4  2194 TIP3 OH2  OT    -0.834000       15.9994           0
  103457 WT4  2194 TIP3 H1   HT     0.417000        1.0080           0
  103458 WT4  2194 TIP3 H2   HT     0.417000        1.0080           0
  103459 WT4  2195 TIP3 OH2  OT    -0.834000       15.9994           0
  103460 WT4  2195 TIP3 H1   HT     0.417000        1.0080           0
  103461 WT4  2195 TIP3 H2   HT     0.417000        1.0080           0
  103462 WT4  2196 TIP3 OH2  OT    -0.834000       15.9994           0
  103463 WT4  2196 TIP3 H1   HT     0.417000        1.0080           0
  103464 WT4  2196 TIP3 H2   HT     0.417000        1.0080           0
  103465 WT4  2197 TIP3 OH2  OT    -0.834000       15.9994           0
  103466 WT4  2197 TIP3 H1   HT     0.417000        1.0080           0
  103467 WT4  2197 TIP3 H2   HT     0.417000        1.0080           0
  103468 WT4  2198 TIP3 OH2  OT    -0.834000       15.9994           0
  103469 WT4  2198 TIP3 H1   HT     0.417000        1.0080           0
  103470 WT4  2198 TIP3 H2   HT     0.417000        1.0080           0
  103471 WT4  2199 TIP3 OH2  OT    -0.834000       15.9994           0
  103472 WT4  2199 TIP3 H1   HT     0.417000        1.0080           0
  103473 WT4  2199 TIP3 H2   HT     0.417000        1.0080           0
  103474 WT4  2200 TIP3 OH2  OT    -0.834000       15.9994           0
  103475 WT4  2200 TIP3 H1   HT     0.417000        1.0080           0
  103476 WT4  2200 TIP3 H2   HT     0.417000        1.0080           0
  103477 WT4  2201 TIP3 OH2  OT    -0.834000       15.9994           0
  103478 WT4  2201 TIP3 H1   HT     0.417000        1.0080           0
  103479 WT4  2201 TIP3 H2   HT     0.417000        1.0080           0
  103480 WT4  2202 TIP3 OH2  OT    -0.834000       15.9994           0
  103481 WT4  2202 TIP3 H1   HT     0.417000        1.0080           0
  103482 WT4  2202 TIP3 H2   HT     0.417000        1.0080           0
  103483 WT4  2204 TIP3 OH2  OT    -0.834000       15.9994           0
  103484 WT4  2204 TIP3 H1   HT     0.417000        1.0080           0
  103485 WT4  2204 TIP3 H2   HT     0.417000        1.0080           0
  103486 WT4  2205 TIP3 OH2  OT    -0.834000       15.9994           0
  103487 WT4  2205 TIP3 H1   HT     0.417000        1.0080           0
  103488 WT4  2205 TIP3 H2   HT     0.417000        1.0080           0
  103489 WT4  2206 TIP3 OH2  OT    -0.834000       15.9994           0
  103490 WT4  2206 TIP3 H1   HT     0.417000        1.0080           0
  103491 WT4  2206 TIP3 H2   HT     0.417000        1.0080           0
  103492 WT4  2207 TIP3 OH2  OT    -0.834000       15.9994           0
  103493 WT4  2207 TIP3 H1   HT     0.417000        1.0080           0
  103494 WT4  2207 TIP3 H2   HT     0.417000        1.0080           0
  103495 WT4  2208 TIP3 OH2  OT    -0.834000       15.9994           0
  103496 WT4  2208 TIP3 H1   HT     0.417000        1.0080           0
  103497 WT4  2208 TIP3 H2   HT     0.417000        1.0080           0
  103498 WT4  2209 TIP3 OH2  OT    -0.834000       15.9994           0
  103499 WT4  2209 TIP3 H1   HT     0.417000        1.0080           0
  103500 WT4  2209 TIP3 H2   HT     0.417000        1.0080           0
  103501 WT4  2210 TIP3 OH2  OT    -0.834000       15.9994           0
  103502 WT4  2210 TIP3 H1   HT     0.417000        1.0080           0
  103503 WT4  2210 TIP3 H2   HT     0.417000        1.0080           0
  103504 WT4  2211 TIP3 OH2  OT    -0.834000       15.9994           0
  103505 WT4  2211 TIP3 H1   HT     0.417000        1.0080           0
  103506 WT4  2211 TIP3 H2   HT     0.417000        1.0080           0
  103507 WT4  2212 TIP3 OH2  OT    -0.834000       15.9994           0
  103508 WT4  2212 TIP3 H1   HT     0.417000        1.0080           0
  103509 WT4  2212 TIP3 H2   HT     0.417000        1.0080           0
  103510 WT4  2213 TIP3 OH2  OT    -0.834000       15.9994           0
  103511 WT4  2213 TIP3 H1   HT     0.417000        1.0080           0
  103512 WT4  2213 TIP3 H2   HT     0.417000        1.0080           0
  103513 WT4  2214 TIP3 OH2  OT    -0.834000       15.9994           0
  103514 WT4  2214 TIP3 H1   HT     0.417000        1.0080           0
  103515 WT4  2214 TIP3 H2   HT     0.417000        1.0080           0
  103516 WT4  2215 TIP3 OH2  OT    -0.834000       15.9994           0
  103517 WT4  2215 TIP3 H1   HT     0.417000        1.0080           0
  103518 WT4  2215 TIP3 H2   HT     0.417000        1.0080           0
  103519 WT4  2216 TIP3 OH2  OT    -0.834000       15.9994           0
  103520 WT4  2216 TIP3 H1   HT     0.417000        1.0080           0
  103521 WT4  2216 TIP3 H2   HT     0.417000        1.0080           0
  103522 WT4  2217 TIP3 OH2  OT    -0.834000       15.9994           0
  103523 WT4  2217 TIP3 H1   HT     0.417000        1.0080           0
  103524 WT4  2217 TIP3 H2   HT     0.417000        1.0080           0
  103525 WT4  2218 TIP3 OH2  OT    -0.834000       15.9994           0
  103526 WT4  2218 TIP3 H1   HT     0.417000        1.0080           0
  103527 WT4  2218 TIP3 H2   HT     0.417000        1.0080           0
  103528 WT4  2219 TIP3 OH2  OT    -0.834000       15.9994           0
  103529 WT4  2219 TIP3 H1   HT     0.417000        1.0080           0
  103530 WT4  2219 TIP3 H2   HT     0.417000        1.0080           0
  103531 WT4  2220 TIP3 OH2  OT    -0.834000       15.9994           0
  103532 WT4  2220 TIP3 H1   HT     0.417000        1.0080           0
  103533 WT4  2220 TIP3 H2   HT     0.417000        1.0080           0
  103534 WT4  2221 TIP3 OH2  OT    -0.834000       15.9994           0
  103535 WT4  2221 TIP3 H1   HT     0.417000        1.0080           0
  103536 WT4  2221 TIP3 H2   HT     0.417000        1.0080           0
  103537 WT4  2222 TIP3 OH2  OT    -0.834000       15.9994           0
  103538 WT4  2222 TIP3 H1   HT     0.417000        1.0080           0
  103539 WT4  2222 TIP3 H2   HT     0.417000        1.0080           0
  103540 WT4  2223 TIP3 OH2  OT    -0.834000       15.9994           0
  103541 WT4  2223 TIP3 H1   HT     0.417000        1.0080           0
  103542 WT4  2223 TIP3 H2   HT     0.417000        1.0080           0
  103543 WT4  2224 TIP3 OH2  OT    -0.834000       15.9994           0
  103544 WT4  2224 TIP3 H1   HT     0.417000        1.0080           0
  103545 WT4  2224 TIP3 H2   HT     0.417000        1.0080           0
  103546 WT4  2225 TIP3 OH2  OT    -0.834000       15.9994           0
  103547 WT4  2225 TIP3 H1   HT     0.417000        1.0080           0
  103548 WT4  2225 TIP3 H2   HT     0.417000        1.0080           0
  103549 WT4  2226 TIP3 OH2  OT    -0.834000       15.9994           0
  103550 WT4  2226 TIP3 H1   HT     0.417000        1.0080           0
  103551 WT4  2226 TIP3 H2   HT     0.417000        1.0080           0
  103552 WT4  2227 TIP3 OH2  OT    -0.834000       15.9994           0
  103553 WT4  2227 TIP3 H1   HT     0.417000        1.0080           0
  103554 WT4  2227 TIP3 H2   HT     0.417000        1.0080           0
  103555 WT4  2228 TIP3 OH2  OT    -0.834000       15.9994           0
  103556 WT4  2228 TIP3 H1   HT     0.417000        1.0080           0
  103557 WT4  2228 TIP3 H2   HT     0.417000        1.0080           0
  103558 WT4  2229 TIP3 OH2  OT    -0.834000       15.9994           0
  103559 WT4  2229 TIP3 H1   HT     0.417000        1.0080           0
  103560 WT4  2229 TIP3 H2   HT     0.417000        1.0080           0
  103561 WT4  2230 TIP3 OH2  OT    -0.834000       15.9994           0
  103562 WT4  2230 TIP3 H1   HT     0.417000        1.0080           0
  103563 WT4  2230 TIP3 H2   HT     0.417000        1.0080           0
  103564 WT4  2231 TIP3 OH2  OT    -0.834000       15.9994           0
  103565 WT4  2231 TIP3 H1   HT     0.417000        1.0080           0
  103566 WT4  2231 TIP3 H2   HT     0.417000        1.0080           0
  103567 WT4  2232 TIP3 OH2  OT    -0.834000       15.9994           0
  103568 WT4  2232 TIP3 H1   HT     0.417000        1.0080           0
  103569 WT4  2232 TIP3 H2   HT     0.417000        1.0080           0
  103570 WT4  2233 TIP3 OH2  OT    -0.834000       15.9994           0
  103571 WT4  2233 TIP3 H1   HT     0.417000        1.0080           0
  103572 WT4  2233 TIP3 H2   HT     0.417000        1.0080           0
  103573 WT4  2234 TIP3 OH2  OT    -0.834000       15.9994           0
  103574 WT4  2234 TIP3 H1   HT     0.417000        1.0080           0
  103575 WT4  2234 TIP3 H2   HT     0.417000        1.0080           0
  103576 WT4  2235 TIP3 OH2  OT    -0.834000       15.9994           0
  103577 WT4  2235 TIP3 H1   HT     0.417000        1.0080           0
  103578 WT4  2235 TIP3 H2   HT     0.417000        1.0080           0
  103579 WT4  2236 TIP3 OH2  OT    -0.834000       15.9994           0
  103580 WT4  2236 TIP3 H1   HT     0.417000        1.0080           0
  103581 WT4  2236 TIP3 H2   HT     0.417000        1.0080           0
  103582 WT4  2237 TIP3 OH2  OT    -0.834000       15.9994           0
  103583 WT4  2237 TIP3 H1   HT     0.417000        1.0080           0
  103584 WT4  2237 TIP3 H2   HT     0.417000        1.0080           0
  103585 WT4  2238 TIP3 OH2  OT    -0.834000       15.9994           0
  103586 WT4  2238 TIP3 H1   HT     0.417000        1.0080           0
  103587 WT4  2238 TIP3 H2   HT     0.417000        1.0080           0
  103588 WT4  2239 TIP3 OH2  OT    -0.834000       15.9994           0
  103589 WT4  2239 TIP3 H1   HT     0.417000        1.0080           0
  103590 WT4  2239 TIP3 H2   HT     0.417000        1.0080           0
  103591 WT4  2240 TIP3 OH2  OT    -0.834000       15.9994           0
  103592 WT4  2240 TIP3 H1   HT     0.417000        1.0080           0
  103593 WT4  2240 TIP3 H2   HT     0.417000        1.0080           0
  103594 WT4  2241 TIP3 OH2  OT    -0.834000       15.9994           0
  103595 WT4  2241 TIP3 H1   HT     0.417000        1.0080           0
  103596 WT4  2241 TIP3 H2   HT     0.417000        1.0080           0
  103597 WT4  2242 TIP3 OH2  OT    -0.834000       15.9994           0
  103598 WT4  2242 TIP3 H1   HT     0.417000        1.0080           0
  103599 WT4  2242 TIP3 H2   HT     0.417000        1.0080           0
  103600 WT4  2243 TIP3 OH2  OT    -0.834000       15.9994           0
  103601 WT4  2243 TIP3 H1   HT     0.417000        1.0080           0
  103602 WT4  2243 TIP3 H2   HT     0.417000        1.0080           0
  103603 WT4  2244 TIP3 OH2  OT    -0.834000       15.9994           0
  103604 WT4  2244 TIP3 H1   HT     0.417000        1.0080           0
  103605 WT4  2244 TIP3 H2   HT     0.417000        1.0080           0
  103606 WT4  2245 TIP3 OH2  OT    -0.834000       15.9994           0
  103607 WT4  2245 TIP3 H1   HT     0.417000        1.0080           0
  103608 WT4  2245 TIP3 H2   HT     0.417000        1.0080           0
  103609 WT4  2246 TIP3 OH2  OT    -0.834000       15.9994           0
  103610 WT4  2246 TIP3 H1   HT     0.417000        1.0080           0
  103611 WT4  2246 TIP3 H2   HT     0.417000        1.0080           0
  103612 WT4  2247 TIP3 OH2  OT    -0.834000       15.9994           0
  103613 WT4  2247 TIP3 H1   HT     0.417000        1.0080           0
  103614 WT4  2247 TIP3 H2   HT     0.417000        1.0080           0
  103615 WT4  2248 TIP3 OH2  OT    -0.834000       15.9994           0
  103616 WT4  2248 TIP3 H1   HT     0.417000        1.0080           0
  103617 WT4  2248 TIP3 H2   HT     0.417000        1.0080           0
  103618 WT4  2249 TIP3 OH2  OT    -0.834000       15.9994           0
  103619 WT4  2249 TIP3 H1   HT     0.417000        1.0080           0
  103620 WT4  2249 TIP3 H2   HT     0.417000        1.0080           0
  103621 WT4  2250 TIP3 OH2  OT    -0.834000       15.9994           0
  103622 WT4  2250 TIP3 H1   HT     0.417000        1.0080           0
  103623 WT4  2250 TIP3 H2   HT     0.417000        1.0080           0
  103624 WT4  2251 TIP3 OH2  OT    -0.834000       15.9994           0
  103625 WT4  2251 TIP3 H1   HT     0.417000        1.0080           0
  103626 WT4  2251 TIP3 H2   HT     0.417000        1.0080           0
  103627 WT4  2252 TIP3 OH2  OT    -0.834000       15.9994           0
  103628 WT4  2252 TIP3 H1   HT     0.417000        1.0080           0
  103629 WT4  2252 TIP3 H2   HT     0.417000        1.0080           0
  103630 WT4  2253 TIP3 OH2  OT    -0.834000       15.9994           0
  103631 WT4  2253 TIP3 H1   HT     0.417000        1.0080           0
  103632 WT4  2253 TIP3 H2   HT     0.417000        1.0080           0
  103633 WT4  2254 TIP3 OH2  OT    -0.834000       15.9994           0
  103634 WT4  2254 TIP3 H1   HT     0.417000        1.0080           0
  103635 WT4  2254 TIP3 H2   HT     0.417000        1.0080           0
  103636 WT4  2255 TIP3 OH2  OT    -0.834000       15.9994           0
  103637 WT4  2255 TIP3 H1   HT     0.417000        1.0080           0
  103638 WT4  2255 TIP3 H2   HT     0.417000        1.0080           0
  103639 WT4  2256 TIP3 OH2  OT    -0.834000       15.9994           0
  103640 WT4  2256 TIP3 H1   HT     0.417000        1.0080           0
  103641 WT4  2256 TIP3 H2   HT     0.417000        1.0080           0
  103642 WT4  2257 TIP3 OH2  OT    -0.834000       15.9994           0
  103643 WT4  2257 TIP3 H1   HT     0.417000        1.0080           0
  103644 WT4  2257 TIP3 H2   HT     0.417000        1.0080           0
  103645 WT4  2258 TIP3 OH2  OT    -0.834000       15.9994           0
  103646 WT4  2258 TIP3 H1   HT     0.417000        1.0080           0
  103647 WT4  2258 TIP3 H2   HT     0.417000        1.0080           0
  103648 WT4  2259 TIP3 OH2  OT    -0.834000       15.9994           0
  103649 WT4  2259 TIP3 H1   HT     0.417000        1.0080           0
  103650 WT4  2259 TIP3 H2   HT     0.417000        1.0080           0
  103651 WT4  2260 TIP3 OH2  OT    -0.834000       15.9994           0
  103652 WT4  2260 TIP3 H1   HT     0.417000        1.0080           0
  103653 WT4  2260 TIP3 H2   HT     0.417000        1.0080           0
  103654 WT4  2261 TIP3 OH2  OT    -0.834000       15.9994           0
  103655 WT4  2261 TIP3 H1   HT     0.417000        1.0080           0
  103656 WT4  2261 TIP3 H2   HT     0.417000        1.0080           0
  103657 WT4  2262 TIP3 OH2  OT    -0.834000       15.9994           0
  103658 WT4  2262 TIP3 H1   HT     0.417000        1.0080           0
  103659 WT4  2262 TIP3 H2   HT     0.417000        1.0080           0
  103660 WT4  2263 TIP3 OH2  OT    -0.834000       15.9994           0
  103661 WT4  2263 TIP3 H1   HT     0.417000        1.0080           0
  103662 WT4  2263 TIP3 H2   HT     0.417000        1.0080           0
  103663 WT4  2264 TIP3 OH2  OT    -0.834000       15.9994           0
  103664 WT4  2264 TIP3 H1   HT     0.417000        1.0080           0
  103665 WT4  2264 TIP3 H2   HT     0.417000        1.0080           0
  103666 WT4  2265 TIP3 OH2  OT    -0.834000       15.9994           0
  103667 WT4  2265 TIP3 H1   HT     0.417000        1.0080           0
  103668 WT4  2265 TIP3 H2   HT     0.417000        1.0080           0
  103669 WT4  2266 TIP3 OH2  OT    -0.834000       15.9994           0
  103670 WT4  2266 TIP3 H1   HT     0.417000        1.0080           0
  103671 WT4  2266 TIP3 H2   HT     0.417000        1.0080           0
  103672 WT4  2267 TIP3 OH2  OT    -0.834000       15.9994           0
  103673 WT4  2267 TIP3 H1   HT     0.417000        1.0080           0
  103674 WT4  2267 TIP3 H2   HT     0.417000        1.0080           0
  103675 WT4  2268 TIP3 OH2  OT    -0.834000       15.9994           0
  103676 WT4  2268 TIP3 H1   HT     0.417000        1.0080           0
  103677 WT4  2268 TIP3 H2   HT     0.417000        1.0080           0
  103678 WT4  2269 TIP3 OH2  OT    -0.834000       15.9994           0
  103679 WT4  2269 TIP3 H1   HT     0.417000        1.0080           0
  103680 WT4  2269 TIP3 H2   HT     0.417000        1.0080           0
  103681 WT4  2270 TIP3 OH2  OT    -0.834000       15.9994           0
  103682 WT4  2270 TIP3 H1   HT     0.417000        1.0080           0
  103683 WT4  2270 TIP3 H2   HT     0.417000        1.0080           0
  103684 WT4  2271 TIP3 OH2  OT    -0.834000       15.9994           0
  103685 WT4  2271 TIP3 H1   HT     0.417000        1.0080           0
  103686 WT4  2271 TIP3 H2   HT     0.417000        1.0080           0
  103687 WT4  2272 TIP3 OH2  OT    -0.834000       15.9994           0
  103688 WT4  2272 TIP3 H1   HT     0.417000        1.0080           0
  103689 WT4  2272 TIP3 H2   HT     0.417000        1.0080           0
  103690 WT4  2273 TIP3 OH2  OT    -0.834000       15.9994           0
  103691 WT4  2273 TIP3 H1   HT     0.417000        1.0080           0
  103692 WT4  2273 TIP3 H2   HT     0.417000        1.0080           0
  103693 WT4  2274 TIP3 OH2  OT    -0.834000       15.9994           0
  103694 WT4  2274 TIP3 H1   HT     0.417000        1.0080           0
  103695 WT4  2274 TIP3 H2   HT     0.417000        1.0080           0
  103696 WT4  2275 TIP3 OH2  OT    -0.834000       15.9994           0
  103697 WT4  2275 TIP3 H1   HT     0.417000        1.0080           0
  103698 WT4  2275 TIP3 H2   HT     0.417000        1.0080           0
  103699 WT4  2276 TIP3 OH2  OT    -0.834000       15.9994           0
  103700 WT4  2276 TIP3 H1   HT     0.417000        1.0080           0
  103701 WT4  2276 TIP3 H2   HT     0.417000        1.0080           0
  103702 WT4  2277 TIP3 OH2  OT    -0.834000       15.9994           0
  103703 WT4  2277 TIP3 H1   HT     0.417000        1.0080           0
  103704 WT4  2277 TIP3 H2   HT     0.417000        1.0080           0
  103705 WT4  2278 TIP3 OH2  OT    -0.834000       15.9994           0
  103706 WT4  2278 TIP3 H1   HT     0.417000        1.0080           0
  103707 WT4  2278 TIP3 H2   HT     0.417000        1.0080           0
  103708 WT4  2280 TIP3 OH2  OT    -0.834000       15.9994           0
  103709 WT4  2280 TIP3 H1   HT     0.417000        1.0080           0
  103710 WT4  2280 TIP3 H2   HT     0.417000        1.0080           0
  103711 WT4  2281 TIP3 OH2  OT    -0.834000       15.9994           0
  103712 WT4  2281 TIP3 H1   HT     0.417000        1.0080           0
  103713 WT4  2281 TIP3 H2   HT     0.417000        1.0080           0
  103714 WT4  2282 TIP3 OH2  OT    -0.834000       15.9994           0
  103715 WT4  2282 TIP3 H1   HT     0.417000        1.0080           0
  103716 WT4  2282 TIP3 H2   HT     0.417000        1.0080           0
  103717 WT4  2283 TIP3 OH2  OT    -0.834000       15.9994           0
  103718 WT4  2283 TIP3 H1   HT     0.417000        1.0080           0
  103719 WT4  2283 TIP3 H2   HT     0.417000        1.0080           0
  103720 WT4  2284 TIP3 OH2  OT    -0.834000       15.9994           0
  103721 WT4  2284 TIP3 H1   HT     0.417000        1.0080           0
  103722 WT4  2284 TIP3 H2   HT     0.417000        1.0080           0
  103723 WT4  2285 TIP3 OH2  OT    -0.834000       15.9994           0
  103724 WT4  2285 TIP3 H1   HT     0.417000        1.0080           0
  103725 WT4  2285 TIP3 H2   HT     0.417000        1.0080           0
  103726 WT4  2286 TIP3 OH2  OT    -0.834000       15.9994           0
  103727 WT4  2286 TIP3 H1   HT     0.417000        1.0080           0
  103728 WT4  2286 TIP3 H2   HT     0.417000        1.0080           0
  103729 WT4  2287 TIP3 OH2  OT    -0.834000       15.9994           0
  103730 WT4  2287 TIP3 H1   HT     0.417000        1.0080           0
  103731 WT4  2287 TIP3 H2   HT     0.417000        1.0080           0
  103732 WT4  2288 TIP3 OH2  OT    -0.834000       15.9994           0
  103733 WT4  2288 TIP3 H1   HT     0.417000        1.0080           0
  103734 WT4  2288 TIP3 H2   HT     0.417000        1.0080           0
  103735 WT4  2289 TIP3 OH2  OT    -0.834000       15.9994           0
  103736 WT4  2289 TIP3 H1   HT     0.417000        1.0080           0
  103737 WT4  2289 TIP3 H2   HT     0.417000        1.0080           0
  103738 WT4  2290 TIP3 OH2  OT    -0.834000       15.9994           0
  103739 WT4  2290 TIP3 H1   HT     0.417000        1.0080           0
  103740 WT4  2290 TIP3 H2   HT     0.417000        1.0080           0
  103741 WT4  2291 TIP3 OH2  OT    -0.834000       15.9994           0
  103742 WT4  2291 TIP3 H1   HT     0.417000        1.0080           0
  103743 WT4  2291 TIP3 H2   HT     0.417000        1.0080           0
  103744 WT4  2292 TIP3 OH2  OT    -0.834000       15.9994           0
  103745 WT4  2292 TIP3 H1   HT     0.417000        1.0080           0
  103746 WT4  2292 TIP3 H2   HT     0.417000        1.0080           0
  103747 WT4  2293 TIP3 OH2  OT    -0.834000       15.9994           0
  103748 WT4  2293 TIP3 H1   HT     0.417000        1.0080           0
  103749 WT4  2293 TIP3 H2   HT     0.417000        1.0080           0
  103750 WT4  2294 TIP3 OH2  OT    -0.834000       15.9994           0
  103751 WT4  2294 TIP3 H1   HT     0.417000        1.0080           0
  103752 WT4  2294 TIP3 H2   HT     0.417000        1.0080           0
  103753 WT4  2295 TIP3 OH2  OT    -0.834000       15.9994           0
  103754 WT4  2295 TIP3 H1   HT     0.417000        1.0080           0
  103755 WT4  2295 TIP3 H2   HT     0.417000        1.0080           0
  103756 WT4  2296 TIP3 OH2  OT    -0.834000       15.9994           0
  103757 WT4  2296 TIP3 H1   HT     0.417000        1.0080           0
  103758 WT4  2296 TIP3 H2   HT     0.417000        1.0080           0
  103759 WT4  2297 TIP3 OH2  OT    -0.834000       15.9994           0
  103760 WT4  2297 TIP3 H1   HT     0.417000        1.0080           0
  103761 WT4  2297 TIP3 H2   HT     0.417000        1.0080           0
  103762 WT4  2298 TIP3 OH2  OT    -0.834000       15.9994           0
  103763 WT4  2298 TIP3 H1   HT     0.417000        1.0080           0
  103764 WT4  2298 TIP3 H2   HT     0.417000        1.0080           0
  103765 WT4  2299 TIP3 OH2  OT    -0.834000       15.9994           0
  103766 WT4  2299 TIP3 H1   HT     0.417000        1.0080           0
  103767 WT4  2299 TIP3 H2   HT     0.417000        1.0080           0
  103768 WT4  2300 TIP3 OH2  OT    -0.834000       15.9994           0
  103769 WT4  2300 TIP3 H1   HT     0.417000        1.0080           0
  103770 WT4  2300 TIP3 H2   HT     0.417000        1.0080           0
  103771 WT4  2301 TIP3 OH2  OT    -0.834000       15.9994           0
  103772 WT4  2301 TIP3 H1   HT     0.417000        1.0080           0
  103773 WT4  2301 TIP3 H2   HT     0.417000        1.0080           0
  103774 WT4  2302 TIP3 OH2  OT    -0.834000       15.9994           0
  103775 WT4  2302 TIP3 H1   HT     0.417000        1.0080           0
  103776 WT4  2302 TIP3 H2   HT     0.417000        1.0080           0
  103777 WT4  2303 TIP3 OH2  OT    -0.834000       15.9994           0
  103778 WT4  2303 TIP3 H1   HT     0.417000        1.0080           0
  103779 WT4  2303 TIP3 H2   HT     0.417000        1.0080           0
  103780 WT4  2304 TIP3 OH2  OT    -0.834000       15.9994           0
  103781 WT4  2304 TIP3 H1   HT     0.417000        1.0080           0
  103782 WT4  2304 TIP3 H2   HT     0.417000        1.0080           0
  103783 WT4  2305 TIP3 OH2  OT    -0.834000       15.9994           0
  103784 WT4  2305 TIP3 H1   HT     0.417000        1.0080           0
  103785 WT4  2305 TIP3 H2   HT     0.417000        1.0080           0
  103786 WT4  2306 TIP3 OH2  OT    -0.834000       15.9994           0
  103787 WT4  2306 TIP3 H1   HT     0.417000        1.0080           0
  103788 WT4  2306 TIP3 H2   HT     0.417000        1.0080           0
  103789 WT4  2307 TIP3 OH2  OT    -0.834000       15.9994           0
  103790 WT4  2307 TIP3 H1   HT     0.417000        1.0080           0
  103791 WT4  2307 TIP3 H2   HT     0.417000        1.0080           0
  103792 WT4  2308 TIP3 OH2  OT    -0.834000       15.9994           0
  103793 WT4  2308 TIP3 H1   HT     0.417000        1.0080           0
  103794 WT4  2308 TIP3 H2   HT     0.417000        1.0080           0
  103795 WT4  2309 TIP3 OH2  OT    -0.834000       15.9994           0
  103796 WT4  2309 TIP3 H1   HT     0.417000        1.0080           0
  103797 WT4  2309 TIP3 H2   HT     0.417000        1.0080           0
  103798 WT4  2310 TIP3 OH2  OT    -0.834000       15.9994           0
  103799 WT4  2310 TIP3 H1   HT     0.417000        1.0080           0
  103800 WT4  2310 TIP3 H2   HT     0.417000        1.0080           0
  103801 WT4  2311 TIP3 OH2  OT    -0.834000       15.9994           0
  103802 WT4  2311 TIP3 H1   HT     0.417000        1.0080           0
  103803 WT4  2311 TIP3 H2   HT     0.417000        1.0080           0
  103804 WT4  2313 TIP3 OH2  OT    -0.834000       15.9994           0
  103805 WT4  2313 TIP3 H1   HT     0.417000        1.0080           0
  103806 WT4  2313 TIP3 H2   HT     0.417000        1.0080           0
  103807 WT4  2314 TIP3 OH2  OT    -0.834000       15.9994           0
  103808 WT4  2314 TIP3 H1   HT     0.417000        1.0080           0
  103809 WT4  2314 TIP3 H2   HT     0.417000        1.0080           0
  103810 WT4  2315 TIP3 OH2  OT    -0.834000       15.9994           0
  103811 WT4  2315 TIP3 H1   HT     0.417000        1.0080           0
  103812 WT4  2315 TIP3 H2   HT     0.417000        1.0080           0
  103813 WT4  2316 TIP3 OH2  OT    -0.834000       15.9994           0
  103814 WT4  2316 TIP3 H1   HT     0.417000        1.0080           0
  103815 WT4  2316 TIP3 H2   HT     0.417000        1.0080           0
  103816 WT4  2317 TIP3 OH2  OT    -0.834000       15.9994           0
  103817 WT4  2317 TIP3 H1   HT     0.417000        1.0080           0
  103818 WT4  2317 TIP3 H2   HT     0.417000        1.0080           0
  103819 WT4  2318 TIP3 OH2  OT    -0.834000       15.9994           0
  103820 WT4  2318 TIP3 H1   HT     0.417000        1.0080           0
  103821 WT4  2318 TIP3 H2   HT     0.417000        1.0080           0
  103822 WT4  2319 TIP3 OH2  OT    -0.834000       15.9994           0
  103823 WT4  2319 TIP3 H1   HT     0.417000        1.0080           0
  103824 WT4  2319 TIP3 H2   HT     0.417000        1.0080           0
  103825 WT4  2320 TIP3 OH2  OT    -0.834000       15.9994           0
  103826 WT4  2320 TIP3 H1   HT     0.417000        1.0080           0
  103827 WT4  2320 TIP3 H2   HT     0.417000        1.0080           0
  103828 WT4  2321 TIP3 OH2  OT    -0.834000       15.9994           0
  103829 WT4  2321 TIP3 H1   HT     0.417000        1.0080           0
  103830 WT4  2321 TIP3 H2   HT     0.417000        1.0080           0
  103831 WT4  2322 TIP3 OH2  OT    -0.834000       15.9994           0
  103832 WT4  2322 TIP3 H1   HT     0.417000        1.0080           0
  103833 WT4  2322 TIP3 H2   HT     0.417000        1.0080           0
  103834 WT4  2323 TIP3 OH2  OT    -0.834000       15.9994           0
  103835 WT4  2323 TIP3 H1   HT     0.417000        1.0080           0
  103836 WT4  2323 TIP3 H2   HT     0.417000        1.0080           0
  103837 WT4  2324 TIP3 OH2  OT    -0.834000       15.9994           0
  103838 WT4  2324 TIP3 H1   HT     0.417000        1.0080           0
  103839 WT4  2324 TIP3 H2   HT     0.417000        1.0080           0
  103840 WT4  2325 TIP3 OH2  OT    -0.834000       15.9994           0
  103841 WT4  2325 TIP3 H1   HT     0.417000        1.0080           0
  103842 WT4  2325 TIP3 H2   HT     0.417000        1.0080           0
  103843 WT4  2326 TIP3 OH2  OT    -0.834000       15.9994           0
  103844 WT4  2326 TIP3 H1   HT     0.417000        1.0080           0
  103845 WT4  2326 TIP3 H2   HT     0.417000        1.0080           0
  103846 WT4  2327 TIP3 OH2  OT    -0.834000       15.9994           0
  103847 WT4  2327 TIP3 H1   HT     0.417000        1.0080           0
  103848 WT4  2327 TIP3 H2   HT     0.417000        1.0080           0
  103849 WT4  2328 TIP3 OH2  OT    -0.834000       15.9994           0
  103850 WT4  2328 TIP3 H1   HT     0.417000        1.0080           0
  103851 WT4  2328 TIP3 H2   HT     0.417000        1.0080           0
  103852 WT4  2329 TIP3 OH2  OT    -0.834000       15.9994           0
  103853 WT4  2329 TIP3 H1   HT     0.417000        1.0080           0
  103854 WT4  2329 TIP3 H2   HT     0.417000        1.0080           0
  103855 WT4  2330 TIP3 OH2  OT    -0.834000       15.9994           0
  103856 WT4  2330 TIP3 H1   HT     0.417000        1.0080           0
  103857 WT4  2330 TIP3 H2   HT     0.417000        1.0080           0
  103858 WT4  2331 TIP3 OH2  OT    -0.834000       15.9994           0
  103859 WT4  2331 TIP3 H1   HT     0.417000        1.0080           0
  103860 WT4  2331 TIP3 H2   HT     0.417000        1.0080           0
  103861 WT4  2332 TIP3 OH2  OT    -0.834000       15.9994           0
  103862 WT4  2332 TIP3 H1   HT     0.417000        1.0080           0
  103863 WT4  2332 TIP3 H2   HT     0.417000        1.0080           0
  103864 WT4  2333 TIP3 OH2  OT    -0.834000       15.9994           0
  103865 WT4  2333 TIP3 H1   HT     0.417000        1.0080           0
  103866 WT4  2333 TIP3 H2   HT     0.417000        1.0080           0
  103867 WT4  2334 TIP3 OH2  OT    -0.834000       15.9994           0
  103868 WT4  2334 TIP3 H1   HT     0.417000        1.0080           0
  103869 WT4  2334 TIP3 H2   HT     0.417000        1.0080           0
  103870 WT4  2335 TIP3 OH2  OT    -0.834000       15.9994           0
  103871 WT4  2335 TIP3 H1   HT     0.417000        1.0080           0
  103872 WT4  2335 TIP3 H2   HT     0.417000        1.0080           0
  103873 WT4  2336 TIP3 OH2  OT    -0.834000       15.9994           0
  103874 WT4  2336 TIP3 H1   HT     0.417000        1.0080           0
  103875 WT4  2336 TIP3 H2   HT     0.417000        1.0080           0
  103876 WT4  2337 TIP3 OH2  OT    -0.834000       15.9994           0
  103877 WT4  2337 TIP3 H1   HT     0.417000        1.0080           0
  103878 WT4  2337 TIP3 H2   HT     0.417000        1.0080           0
  103879 WT4  2338 TIP3 OH2  OT    -0.834000       15.9994           0
  103880 WT4  2338 TIP3 H1   HT     0.417000        1.0080           0
  103881 WT4  2338 TIP3 H2   HT     0.417000        1.0080           0
  103882 WT4  2339 TIP3 OH2  OT    -0.834000       15.9994           0
  103883 WT4  2339 TIP3 H1   HT     0.417000        1.0080           0
  103884 WT4  2339 TIP3 H2   HT     0.417000        1.0080           0
  103885 WT4  2340 TIP3 OH2  OT    -0.834000       15.9994           0
  103886 WT4  2340 TIP3 H1   HT     0.417000        1.0080           0
  103887 WT4  2340 TIP3 H2   HT     0.417000        1.0080           0
  103888 WT4  2341 TIP3 OH2  OT    -0.834000       15.9994           0
  103889 WT4  2341 TIP3 H1   HT     0.417000        1.0080           0
  103890 WT4  2341 TIP3 H2   HT     0.417000        1.0080           0
  103891 WT4  2342 TIP3 OH2  OT    -0.834000       15.9994           0
  103892 WT4  2342 TIP3 H1   HT     0.417000        1.0080           0
  103893 WT4  2342 TIP3 H2   HT     0.417000        1.0080           0
  103894 WT4  2343 TIP3 OH2  OT    -0.834000       15.9994           0
  103895 WT4  2343 TIP3 H1   HT     0.417000        1.0080           0
  103896 WT4  2343 TIP3 H2   HT     0.417000        1.0080           0
  103897 WT4  2344 TIP3 OH2  OT    -0.834000       15.9994           0
  103898 WT4  2344 TIP3 H1   HT     0.417000        1.0080           0
  103899 WT4  2344 TIP3 H2   HT     0.417000        1.0080           0
  103900 WT4  2345 TIP3 OH2  OT    -0.834000       15.9994           0
  103901 WT4  2345 TIP3 H1   HT     0.417000        1.0080           0
  103902 WT4  2345 TIP3 H2   HT     0.417000        1.0080           0
  103903 WT4  2346 TIP3 OH2  OT    -0.834000       15.9994           0
  103904 WT4  2346 TIP3 H1   HT     0.417000        1.0080           0
  103905 WT4  2346 TIP3 H2   HT     0.417000        1.0080           0
  103906 WT4  2347 TIP3 OH2  OT    -0.834000       15.9994           0
  103907 WT4  2347 TIP3 H1   HT     0.417000        1.0080           0
  103908 WT4  2347 TIP3 H2   HT     0.417000        1.0080           0
  103909 WT4  2348 TIP3 OH2  OT    -0.834000       15.9994           0
  103910 WT4  2348 TIP3 H1   HT     0.417000        1.0080           0
  103911 WT4  2348 TIP3 H2   HT     0.417000        1.0080           0
  103912 WT4  2349 TIP3 OH2  OT    -0.834000       15.9994           0
  103913 WT4  2349 TIP3 H1   HT     0.417000        1.0080           0
  103914 WT4  2349 TIP3 H2   HT     0.417000        1.0080           0
  103915 WT4  2350 TIP3 OH2  OT    -0.834000       15.9994           0
  103916 WT4  2350 TIP3 H1   HT     0.417000        1.0080           0
  103917 WT4  2350 TIP3 H2   HT     0.417000        1.0080           0
  103918 WT4  2351 TIP3 OH2  OT    -0.834000       15.9994           0
  103919 WT4  2351 TIP3 H1   HT     0.417000        1.0080           0
  103920 WT4  2351 TIP3 H2   HT     0.417000        1.0080           0
  103921 WT4  2352 TIP3 OH2  OT    -0.834000       15.9994           0
  103922 WT4  2352 TIP3 H1   HT     0.417000        1.0080           0
  103923 WT4  2352 TIP3 H2   HT     0.417000        1.0080           0
  103924 WT4  2353 TIP3 OH2  OT    -0.834000       15.9994           0
  103925 WT4  2353 TIP3 H1   HT     0.417000        1.0080           0
  103926 WT4  2353 TIP3 H2   HT     0.417000        1.0080           0
  103927 WT4  2354 TIP3 OH2  OT    -0.834000       15.9994           0
  103928 WT4  2354 TIP3 H1   HT     0.417000        1.0080           0
  103929 WT4  2354 TIP3 H2   HT     0.417000        1.0080           0
  103930 WT4  2355 TIP3 OH2  OT    -0.834000       15.9994           0
  103931 WT4  2355 TIP3 H1   HT     0.417000        1.0080           0
  103932 WT4  2355 TIP3 H2   HT     0.417000        1.0080           0
  103933 WT4  2357 TIP3 OH2  OT    -0.834000       15.9994           0
  103934 WT4  2357 TIP3 H1   HT     0.417000        1.0080           0
  103935 WT4  2357 TIP3 H2   HT     0.417000        1.0080           0
  103936 WT4  2358 TIP3 OH2  OT    -0.834000       15.9994           0
  103937 WT4  2358 TIP3 H1   HT     0.417000        1.0080           0
  103938 WT4  2358 TIP3 H2   HT     0.417000        1.0080           0
  103939 WT4  2359 TIP3 OH2  OT    -0.834000       15.9994           0
  103940 WT4  2359 TIP3 H1   HT     0.417000        1.0080           0
  103941 WT4  2359 TIP3 H2   HT     0.417000        1.0080           0
  103942 WT4  2360 TIP3 OH2  OT    -0.834000       15.9994           0
  103943 WT4  2360 TIP3 H1   HT     0.417000        1.0080           0
  103944 WT4  2360 TIP3 H2   HT     0.417000        1.0080           0
  103945 WT4  2361 TIP3 OH2  OT    -0.834000       15.9994           0
  103946 WT4  2361 TIP3 H1   HT     0.417000        1.0080           0
  103947 WT4  2361 TIP3 H2   HT     0.417000        1.0080           0
  103948 WT4  2362 TIP3 OH2  OT    -0.834000       15.9994           0
  103949 WT4  2362 TIP3 H1   HT     0.417000        1.0080           0
  103950 WT4  2362 TIP3 H2   HT     0.417000        1.0080           0
  103951 WT4  2363 TIP3 OH2  OT    -0.834000       15.9994           0
  103952 WT4  2363 TIP3 H1   HT     0.417000        1.0080           0
  103953 WT4  2363 TIP3 H2   HT     0.417000        1.0080           0
  103954 WT4  2364 TIP3 OH2  OT    -0.834000       15.9994           0
  103955 WT4  2364 TIP3 H1   HT     0.417000        1.0080           0
  103956 WT4  2364 TIP3 H2   HT     0.417000        1.0080           0
  103957 WT4  2365 TIP3 OH2  OT    -0.834000       15.9994           0
  103958 WT4  2365 TIP3 H1   HT     0.417000        1.0080           0
  103959 WT4  2365 TIP3 H2   HT     0.417000        1.0080           0
  103960 WT4  2366 TIP3 OH2  OT    -0.834000       15.9994           0
  103961 WT4  2366 TIP3 H1   HT     0.417000        1.0080           0
  103962 WT4  2366 TIP3 H2   HT     0.417000        1.0080           0
  103963 WT4  2367 TIP3 OH2  OT    -0.834000       15.9994           0
  103964 WT4  2367 TIP3 H1   HT     0.417000        1.0080           0
  103965 WT4  2367 TIP3 H2   HT     0.417000        1.0080           0
  103966 WT4  2368 TIP3 OH2  OT    -0.834000       15.9994           0
  103967 WT4  2368 TIP3 H1   HT     0.417000        1.0080           0
  103968 WT4  2368 TIP3 H2   HT     0.417000        1.0080           0
  103969 WT4  2369 TIP3 OH2  OT    -0.834000       15.9994           0
  103970 WT4  2369 TIP3 H1   HT     0.417000        1.0080           0
  103971 WT4  2369 TIP3 H2   HT     0.417000        1.0080           0
  103972 WT4  2370 TIP3 OH2  OT    -0.834000       15.9994           0
  103973 WT4  2370 TIP3 H1   HT     0.417000        1.0080           0
  103974 WT4  2370 TIP3 H2   HT     0.417000        1.0080           0
  103975 WT4  2371 TIP3 OH2  OT    -0.834000       15.9994           0
  103976 WT4  2371 TIP3 H1   HT     0.417000        1.0080           0
  103977 WT4  2371 TIP3 H2   HT     0.417000        1.0080           0
  103978 WT4  2372 TIP3 OH2  OT    -0.834000       15.9994           0
  103979 WT4  2372 TIP3 H1   HT     0.417000        1.0080           0
  103980 WT4  2372 TIP3 H2   HT     0.417000        1.0080           0
  103981 WT4  2373 TIP3 OH2  OT    -0.834000       15.9994           0
  103982 WT4  2373 TIP3 H1   HT     0.417000        1.0080           0
  103983 WT4  2373 TIP3 H2   HT     0.417000        1.0080           0
  103984 WT4  2374 TIP3 OH2  OT    -0.834000       15.9994           0
  103985 WT4  2374 TIP3 H1   HT     0.417000        1.0080           0
  103986 WT4  2374 TIP3 H2   HT     0.417000        1.0080           0
  103987 WT4  2375 TIP3 OH2  OT    -0.834000       15.9994           0
  103988 WT4  2375 TIP3 H1   HT     0.417000        1.0080           0
  103989 WT4  2375 TIP3 H2   HT     0.417000        1.0080           0
  103990 WT4  2376 TIP3 OH2  OT    -0.834000       15.9994           0
  103991 WT4  2376 TIP3 H1   HT     0.417000        1.0080           0
  103992 WT4  2376 TIP3 H2   HT     0.417000        1.0080           0
  103993 WT4  2377 TIP3 OH2  OT    -0.834000       15.9994           0
  103994 WT4  2377 TIP3 H1   HT     0.417000        1.0080           0
  103995 WT4  2377 TIP3 H2   HT     0.417000        1.0080           0
  103996 WT4  2379 TIP3 OH2  OT    -0.834000       15.9994           0
  103997 WT4  2379 TIP3 H1   HT     0.417000        1.0080           0
  103998 WT4  2379 TIP3 H2   HT     0.417000        1.0080           0
  103999 WT4  2380 TIP3 OH2  OT    -0.834000       15.9994           0
  104000 WT4  2380 TIP3 H1   HT     0.417000        1.0080           0
  104001 WT4  2380 TIP3 H2   HT     0.417000        1.0080           0
  104002 WT4  2381 TIP3 OH2  OT    -0.834000       15.9994           0
  104003 WT4  2381 TIP3 H1   HT     0.417000        1.0080           0
  104004 WT4  2381 TIP3 H2   HT     0.417000        1.0080           0
  104005 WT4  2382 TIP3 OH2  OT    -0.834000       15.9994           0
  104006 WT4  2382 TIP3 H1   HT     0.417000        1.0080           0
  104007 WT4  2382 TIP3 H2   HT     0.417000        1.0080           0
  104008 WT4  2383 TIP3 OH2  OT    -0.834000       15.9994           0
  104009 WT4  2383 TIP3 H1   HT     0.417000        1.0080           0
  104010 WT4  2383 TIP3 H2   HT     0.417000        1.0080           0
  104011 WT4  2384 TIP3 OH2  OT    -0.834000       15.9994           0
  104012 WT4  2384 TIP3 H1   HT     0.417000        1.0080           0
  104013 WT4  2384 TIP3 H2   HT     0.417000        1.0080           0
  104014 WT4  2385 TIP3 OH2  OT    -0.834000       15.9994           0
  104015 WT4  2385 TIP3 H1   HT     0.417000        1.0080           0
  104016 WT4  2385 TIP3 H2   HT     0.417000        1.0080           0
  104017 WT4  2386 TIP3 OH2  OT    -0.834000       15.9994           0
  104018 WT4  2386 TIP3 H1   HT     0.417000        1.0080           0
  104019 WT4  2386 TIP3 H2   HT     0.417000        1.0080           0
  104020 WT4  2387 TIP3 OH2  OT    -0.834000       15.9994           0
  104021 WT4  2387 TIP3 H1   HT     0.417000        1.0080           0
  104022 WT4  2387 TIP3 H2   HT     0.417000        1.0080           0
  104023 WT4  2388 TIP3 OH2  OT    -0.834000       15.9994           0
  104024 WT4  2388 TIP3 H1   HT     0.417000        1.0080           0
  104025 WT4  2388 TIP3 H2   HT     0.417000        1.0080           0
  104026 WT4  2389 TIP3 OH2  OT    -0.834000       15.9994           0
  104027 WT4  2389 TIP3 H1   HT     0.417000        1.0080           0
  104028 WT4  2389 TIP3 H2   HT     0.417000        1.0080           0
  104029 WT4  2390 TIP3 OH2  OT    -0.834000       15.9994           0
  104030 WT4  2390 TIP3 H1   HT     0.417000        1.0080           0
  104031 WT4  2390 TIP3 H2   HT     0.417000        1.0080           0
  104032 WT4  2391 TIP3 OH2  OT    -0.834000       15.9994           0
  104033 WT4  2391 TIP3 H1   HT     0.417000        1.0080           0
  104034 WT4  2391 TIP3 H2   HT     0.417000        1.0080           0
  104035 WT4  2392 TIP3 OH2  OT    -0.834000       15.9994           0
  104036 WT4  2392 TIP3 H1   HT     0.417000        1.0080           0
  104037 WT4  2392 TIP3 H2   HT     0.417000        1.0080           0
  104038 WT4  2393 TIP3 OH2  OT    -0.834000       15.9994           0
  104039 WT4  2393 TIP3 H1   HT     0.417000        1.0080           0
  104040 WT4  2393 TIP3 H2   HT     0.417000        1.0080           0
  104041 WT4  2394 TIP3 OH2  OT    -0.834000       15.9994           0
  104042 WT4  2394 TIP3 H1   HT     0.417000        1.0080           0
  104043 WT4  2394 TIP3 H2   HT     0.417000        1.0080           0
  104044 WT4  2395 TIP3 OH2  OT    -0.834000       15.9994           0
  104045 WT4  2395 TIP3 H1   HT     0.417000        1.0080           0
  104046 WT4  2395 TIP3 H2   HT     0.417000        1.0080           0
  104047 WT4  2396 TIP3 OH2  OT    -0.834000       15.9994           0
  104048 WT4  2396 TIP3 H1   HT     0.417000        1.0080           0
  104049 WT4  2396 TIP3 H2   HT     0.417000        1.0080           0
  104050 WT4  2397 TIP3 OH2  OT    -0.834000       15.9994           0
  104051 WT4  2397 TIP3 H1   HT     0.417000        1.0080           0
  104052 WT4  2397 TIP3 H2   HT     0.417000        1.0080           0
  104053 WT4  2398 TIP3 OH2  OT    -0.834000       15.9994           0
  104054 WT4  2398 TIP3 H1   HT     0.417000        1.0080           0
  104055 WT4  2398 TIP3 H2   HT     0.417000        1.0080           0
  104056 WT4  2399 TIP3 OH2  OT    -0.834000       15.9994           0
  104057 WT4  2399 TIP3 H1   HT     0.417000        1.0080           0
  104058 WT4  2399 TIP3 H2   HT     0.417000        1.0080           0
  104059 WT4  2400 TIP3 OH2  OT    -0.834000       15.9994           0
  104060 WT4  2400 TIP3 H1   HT     0.417000        1.0080           0
  104061 WT4  2400 TIP3 H2   HT     0.417000        1.0080           0
  104062 WT4  2401 TIP3 OH2  OT    -0.834000       15.9994           0
  104063 WT4  2401 TIP3 H1   HT     0.417000        1.0080           0
  104064 WT4  2401 TIP3 H2   HT     0.417000        1.0080           0
  104065 WT4  2402 TIP3 OH2  OT    -0.834000       15.9994           0
  104066 WT4  2402 TIP3 H1   HT     0.417000        1.0080           0
  104067 WT4  2402 TIP3 H2   HT     0.417000        1.0080           0
  104068 WT4  2403 TIP3 OH2  OT    -0.834000       15.9994           0
  104069 WT4  2403 TIP3 H1   HT     0.417000        1.0080           0
  104070 WT4  2403 TIP3 H2   HT     0.417000        1.0080           0
  104071 WT4  2404 TIP3 OH2  OT    -0.834000       15.9994           0
  104072 WT4  2404 TIP3 H1   HT     0.417000        1.0080           0
  104073 WT4  2404 TIP3 H2   HT     0.417000        1.0080           0
  104074 WT4  2405 TIP3 OH2  OT    -0.834000       15.9994           0
  104075 WT4  2405 TIP3 H1   HT     0.417000        1.0080           0
  104076 WT4  2405 TIP3 H2   HT     0.417000        1.0080           0
  104077 WT4  2406 TIP3 OH2  OT    -0.834000       15.9994           0
  104078 WT4  2406 TIP3 H1   HT     0.417000        1.0080           0
  104079 WT4  2406 TIP3 H2   HT     0.417000        1.0080           0
  104080 WT4  2407 TIP3 OH2  OT    -0.834000       15.9994           0
  104081 WT4  2407 TIP3 H1   HT     0.417000        1.0080           0
  104082 WT4  2407 TIP3 H2   HT     0.417000        1.0080           0
  104083 WT4  2408 TIP3 OH2  OT    -0.834000       15.9994           0
  104084 WT4  2408 TIP3 H1   HT     0.417000        1.0080           0
  104085 WT4  2408 TIP3 H2   HT     0.417000        1.0080           0
  104086 WT4  2409 TIP3 OH2  OT    -0.834000       15.9994           0
  104087 WT4  2409 TIP3 H1   HT     0.417000        1.0080           0
  104088 WT4  2409 TIP3 H2   HT     0.417000        1.0080           0
  104089 WT4  2410 TIP3 OH2  OT    -0.834000       15.9994           0
  104090 WT4  2410 TIP3 H1   HT     0.417000        1.0080           0
  104091 WT4  2410 TIP3 H2   HT     0.417000        1.0080           0
  104092 WT4  2411 TIP3 OH2  OT    -0.834000       15.9994           0
  104093 WT4  2411 TIP3 H1   HT     0.417000        1.0080           0
  104094 WT4  2411 TIP3 H2   HT     0.417000        1.0080           0
  104095 WT4  2413 TIP3 OH2  OT    -0.834000       15.9994           0
  104096 WT4  2413 TIP3 H1   HT     0.417000        1.0080           0
  104097 WT4  2413 TIP3 H2   HT     0.417000        1.0080           0
  104098 WT4  2414 TIP3 OH2  OT    -0.834000       15.9994           0
  104099 WT4  2414 TIP3 H1   HT     0.417000        1.0080           0
  104100 WT4  2414 TIP3 H2   HT     0.417000        1.0080           0
  104101 WT4  2415 TIP3 OH2  OT    -0.834000       15.9994           0
  104102 WT4  2415 TIP3 H1   HT     0.417000        1.0080           0
  104103 WT4  2415 TIP3 H2   HT     0.417000        1.0080           0
  104104 WT4  2416 TIP3 OH2  OT    -0.834000       15.9994           0
  104105 WT4  2416 TIP3 H1   HT     0.417000        1.0080           0
  104106 WT4  2416 TIP3 H2   HT     0.417000        1.0080           0
  104107 WT4  2417 TIP3 OH2  OT    -0.834000       15.9994           0
  104108 WT4  2417 TIP3 H1   HT     0.417000        1.0080           0
  104109 WT4  2417 TIP3 H2   HT     0.417000        1.0080           0
  104110 WT4  2418 TIP3 OH2  OT    -0.834000       15.9994           0
  104111 WT4  2418 TIP3 H1   HT     0.417000        1.0080           0
  104112 WT4  2418 TIP3 H2   HT     0.417000        1.0080           0
  104113 WT4  2419 TIP3 OH2  OT    -0.834000       15.9994           0
  104114 WT4  2419 TIP3 H1   HT     0.417000        1.0080           0
  104115 WT4  2419 TIP3 H2   HT     0.417000        1.0080           0
  104116 WT4  2420 TIP3 OH2  OT    -0.834000       15.9994           0
  104117 WT4  2420 TIP3 H1   HT     0.417000        1.0080           0
  104118 WT4  2420 TIP3 H2   HT     0.417000        1.0080           0
  104119 WT4  2421 TIP3 OH2  OT    -0.834000       15.9994           0
  104120 WT4  2421 TIP3 H1   HT     0.417000        1.0080           0
  104121 WT4  2421 TIP3 H2   HT     0.417000        1.0080           0
  104122 WT4  2422 TIP3 OH2  OT    -0.834000       15.9994           0
  104123 WT4  2422 TIP3 H1   HT     0.417000        1.0080           0
  104124 WT4  2422 TIP3 H2   HT     0.417000        1.0080           0
  104125 WT4  2423 TIP3 OH2  OT    -0.834000       15.9994           0
  104126 WT4  2423 TIP3 H1   HT     0.417000        1.0080           0
  104127 WT4  2423 TIP3 H2   HT     0.417000        1.0080           0
  104128 WT4  2424 TIP3 OH2  OT    -0.834000       15.9994           0
  104129 WT4  2424 TIP3 H1   HT     0.417000        1.0080           0
  104130 WT4  2424 TIP3 H2   HT     0.417000        1.0080           0
  104131 WT4  2425 TIP3 OH2  OT    -0.834000       15.9994           0
  104132 WT4  2425 TIP3 H1   HT     0.417000        1.0080           0
  104133 WT4  2425 TIP3 H2   HT     0.417000        1.0080           0
  104134 WT4  2426 TIP3 OH2  OT    -0.834000       15.9994           0
  104135 WT4  2426 TIP3 H1   HT     0.417000        1.0080           0
  104136 WT4  2426 TIP3 H2   HT     0.417000        1.0080           0
  104137 WT4  2428 TIP3 OH2  OT    -0.834000       15.9994           0
  104138 WT4  2428 TIP3 H1   HT     0.417000        1.0080           0
  104139 WT4  2428 TIP3 H2   HT     0.417000        1.0080           0
  104140 WT4  2429 TIP3 OH2  OT    -0.834000       15.9994           0
  104141 WT4  2429 TIP3 H1   HT     0.417000        1.0080           0
  104142 WT4  2429 TIP3 H2   HT     0.417000        1.0080           0
  104143 WT4  2430 TIP3 OH2  OT    -0.834000       15.9994           0
  104144 WT4  2430 TIP3 H1   HT     0.417000        1.0080           0
  104145 WT4  2430 TIP3 H2   HT     0.417000        1.0080           0
  104146 WT4  2431 TIP3 OH2  OT    -0.834000       15.9994           0
  104147 WT4  2431 TIP3 H1   HT     0.417000        1.0080           0
  104148 WT4  2431 TIP3 H2   HT     0.417000        1.0080           0
  104149 WT4  2432 TIP3 OH2  OT    -0.834000       15.9994           0
  104150 WT4  2432 TIP3 H1   HT     0.417000        1.0080           0
  104151 WT4  2432 TIP3 H2   HT     0.417000        1.0080           0
  104152 WT4  2433 TIP3 OH2  OT    -0.834000       15.9994           0
  104153 WT4  2433 TIP3 H1   HT     0.417000        1.0080           0
  104154 WT4  2433 TIP3 H2   HT     0.417000        1.0080           0
  104155 WT4  2434 TIP3 OH2  OT    -0.834000       15.9994           0
  104156 WT4  2434 TIP3 H1   HT     0.417000        1.0080           0
  104157 WT4  2434 TIP3 H2   HT     0.417000        1.0080           0
  104158 WT4  2435 TIP3 OH2  OT    -0.834000       15.9994           0
  104159 WT4  2435 TIP3 H1   HT     0.417000        1.0080           0
  104160 WT4  2435 TIP3 H2   HT     0.417000        1.0080           0
  104161 WT4  2436 TIP3 OH2  OT    -0.834000       15.9994           0
  104162 WT4  2436 TIP3 H1   HT     0.417000        1.0080           0
  104163 WT4  2436 TIP3 H2   HT     0.417000        1.0080           0
  104164 WT4  2437 TIP3 OH2  OT    -0.834000       15.9994           0
  104165 WT4  2437 TIP3 H1   HT     0.417000        1.0080           0
  104166 WT4  2437 TIP3 H2   HT     0.417000        1.0080           0
  104167 WT4  2438 TIP3 OH2  OT    -0.834000       15.9994           0
  104168 WT4  2438 TIP3 H1   HT     0.417000        1.0080           0
  104169 WT4  2438 TIP3 H2   HT     0.417000        1.0080           0
  104170 WT4  2439 TIP3 OH2  OT    -0.834000       15.9994           0
  104171 WT4  2439 TIP3 H1   HT     0.417000        1.0080           0
  104172 WT4  2439 TIP3 H2   HT     0.417000        1.0080           0
  104173 WT4  2440 TIP3 OH2  OT    -0.834000       15.9994           0
  104174 WT4  2440 TIP3 H1   HT     0.417000        1.0080           0
  104175 WT4  2440 TIP3 H2   HT     0.417000        1.0080           0
  104176 WT4  2441 TIP3 OH2  OT    -0.834000       15.9994           0
  104177 WT4  2441 TIP3 H1   HT     0.417000        1.0080           0
  104178 WT4  2441 TIP3 H2   HT     0.417000        1.0080           0
  104179 WT4  2442 TIP3 OH2  OT    -0.834000       15.9994           0
  104180 WT4  2442 TIP3 H1   HT     0.417000        1.0080           0
  104181 WT4  2442 TIP3 H2   HT     0.417000        1.0080           0
  104182 WT4  2443 TIP3 OH2  OT    -0.834000       15.9994           0
  104183 WT4  2443 TIP3 H1   HT     0.417000        1.0080           0
  104184 WT4  2443 TIP3 H2   HT     0.417000        1.0080           0
  104185 WT4  2444 TIP3 OH2  OT    -0.834000       15.9994           0
  104186 WT4  2444 TIP3 H1   HT     0.417000        1.0080           0
  104187 WT4  2444 TIP3 H2   HT     0.417000        1.0080           0
  104188 WT4  2445 TIP3 OH2  OT    -0.834000       15.9994           0
  104189 WT4  2445 TIP3 H1   HT     0.417000        1.0080           0
  104190 WT4  2445 TIP3 H2   HT     0.417000        1.0080           0
  104191 WT4  2446 TIP3 OH2  OT    -0.834000       15.9994           0
  104192 WT4  2446 TIP3 H1   HT     0.417000        1.0080           0
  104193 WT4  2446 TIP3 H2   HT     0.417000        1.0080           0
  104194 WT4  2447 TIP3 OH2  OT    -0.834000       15.9994           0
  104195 WT4  2447 TIP3 H1   HT     0.417000        1.0080           0
  104196 WT4  2447 TIP3 H2   HT     0.417000        1.0080           0
  104197 WT4  2448 TIP3 OH2  OT    -0.834000       15.9994           0
  104198 WT4  2448 TIP3 H1   HT     0.417000        1.0080           0
  104199 WT4  2448 TIP3 H2   HT     0.417000        1.0080           0
  104200 WT4  2449 TIP3 OH2  OT    -0.834000       15.9994           0
  104201 WT4  2449 TIP3 H1   HT     0.417000        1.0080           0
  104202 WT4  2449 TIP3 H2   HT     0.417000        1.0080           0
  104203 WT4  2450 TIP3 OH2  OT    -0.834000       15.9994           0
  104204 WT4  2450 TIP3 H1   HT     0.417000        1.0080           0
  104205 WT4  2450 TIP3 H2   HT     0.417000        1.0080           0
  104206 WT4  2451 TIP3 OH2  OT    -0.834000       15.9994           0
  104207 WT4  2451 TIP3 H1   HT     0.417000        1.0080           0
  104208 WT4  2451 TIP3 H2   HT     0.417000        1.0080           0
  104209 WT4  2452 TIP3 OH2  OT    -0.834000       15.9994           0
  104210 WT4  2452 TIP3 H1   HT     0.417000        1.0080           0
  104211 WT4  2452 TIP3 H2   HT     0.417000        1.0080           0
  104212 WT4  2454 TIP3 OH2  OT    -0.834000       15.9994           0
  104213 WT4  2454 TIP3 H1   HT     0.417000        1.0080           0
  104214 WT4  2454 TIP3 H2   HT     0.417000        1.0080           0
  104215 WT4  2455 TIP3 OH2  OT    -0.834000       15.9994           0
  104216 WT4  2455 TIP3 H1   HT     0.417000        1.0080           0
  104217 WT4  2455 TIP3 H2   HT     0.417000        1.0080           0
  104218 WT4  2456 TIP3 OH2  OT    -0.834000       15.9994           0
  104219 WT4  2456 TIP3 H1   HT     0.417000        1.0080           0
  104220 WT4  2456 TIP3 H2   HT     0.417000        1.0080           0
  104221 WT4  2457 TIP3 OH2  OT    -0.834000       15.9994           0
  104222 WT4  2457 TIP3 H1   HT     0.417000        1.0080           0
  104223 WT4  2457 TIP3 H2   HT     0.417000        1.0080           0
  104224 WT4  2458 TIP3 OH2  OT    -0.834000       15.9994           0
  104225 WT4  2458 TIP3 H1   HT     0.417000        1.0080           0
  104226 WT4  2458 TIP3 H2   HT     0.417000        1.0080           0
  104227 WT4  2459 TIP3 OH2  OT    -0.834000       15.9994           0
  104228 WT4  2459 TIP3 H1   HT     0.417000        1.0080           0
  104229 WT4  2459 TIP3 H2   HT     0.417000        1.0080           0
  104230 WT4  2460 TIP3 OH2  OT    -0.834000       15.9994           0
  104231 WT4  2460 TIP3 H1   HT     0.417000        1.0080           0
  104232 WT4  2460 TIP3 H2   HT     0.417000        1.0080           0
  104233 WT4  2461 TIP3 OH2  OT    -0.834000       15.9994           0
  104234 WT4  2461 TIP3 H1   HT     0.417000        1.0080           0
  104235 WT4  2461 TIP3 H2   HT     0.417000        1.0080           0
  104236 WT4  2462 TIP3 OH2  OT    -0.834000       15.9994           0
  104237 WT4  2462 TIP3 H1   HT     0.417000        1.0080           0
  104238 WT4  2462 TIP3 H2   HT     0.417000        1.0080           0
  104239 WT4  2463 TIP3 OH2  OT    -0.834000       15.9994           0
  104240 WT4  2463 TIP3 H1   HT     0.417000        1.0080           0
  104241 WT4  2463 TIP3 H2   HT     0.417000        1.0080           0
  104242 WT4  2464 TIP3 OH2  OT    -0.834000       15.9994           0
  104243 WT4  2464 TIP3 H1   HT     0.417000        1.0080           0
  104244 WT4  2464 TIP3 H2   HT     0.417000        1.0080           0
  104245 WT4  2465 TIP3 OH2  OT    -0.834000       15.9994           0
  104246 WT4  2465 TIP3 H1   HT     0.417000        1.0080           0
  104247 WT4  2465 TIP3 H2   HT     0.417000        1.0080           0
  104248 WT4  2466 TIP3 OH2  OT    -0.834000       15.9994           0
  104249 WT4  2466 TIP3 H1   HT     0.417000        1.0080           0
  104250 WT4  2466 TIP3 H2   HT     0.417000        1.0080           0
  104251 WT4  2467 TIP3 OH2  OT    -0.834000       15.9994           0
  104252 WT4  2467 TIP3 H1   HT     0.417000        1.0080           0
  104253 WT4  2467 TIP3 H2   HT     0.417000        1.0080           0
  104254 WT4  2468 TIP3 OH2  OT    -0.834000       15.9994           0
  104255 WT4  2468 TIP3 H1   HT     0.417000        1.0080           0
  104256 WT4  2468 TIP3 H2   HT     0.417000        1.0080           0
  104257 WT4  2469 TIP3 OH2  OT    -0.834000       15.9994           0
  104258 WT4  2469 TIP3 H1   HT     0.417000        1.0080           0
  104259 WT4  2469 TIP3 H2   HT     0.417000        1.0080           0
  104260 WT4  2471 TIP3 OH2  OT    -0.834000       15.9994           0
  104261 WT4  2471 TIP3 H1   HT     0.417000        1.0080           0
  104262 WT4  2471 TIP3 H2   HT     0.417000        1.0080           0
  104263 WT4  2472 TIP3 OH2  OT    -0.834000       15.9994           0
  104264 WT4  2472 TIP3 H1   HT     0.417000        1.0080           0
  104265 WT4  2472 TIP3 H2   HT     0.417000        1.0080           0
  104266 WT4  2473 TIP3 OH2  OT    -0.834000       15.9994           0
  104267 WT4  2473 TIP3 H1   HT     0.417000        1.0080           0
  104268 WT4  2473 TIP3 H2   HT     0.417000        1.0080           0
  104269 WT4  2474 TIP3 OH2  OT    -0.834000       15.9994           0
  104270 WT4  2474 TIP3 H1   HT     0.417000        1.0080           0
  104271 WT4  2474 TIP3 H2   HT     0.417000        1.0080           0
  104272 WT4  2475 TIP3 OH2  OT    -0.834000       15.9994           0
  104273 WT4  2475 TIP3 H1   HT     0.417000        1.0080           0
  104274 WT4  2475 TIP3 H2   HT     0.417000        1.0080           0
  104275 WT4  2476 TIP3 OH2  OT    -0.834000       15.9994           0
  104276 WT4  2476 TIP3 H1   HT     0.417000        1.0080           0
  104277 WT4  2476 TIP3 H2   HT     0.417000        1.0080           0
  104278 WT4  2478 TIP3 OH2  OT    -0.834000       15.9994           0
  104279 WT4  2478 TIP3 H1   HT     0.417000        1.0080           0
  104280 WT4  2478 TIP3 H2   HT     0.417000        1.0080           0
  104281 WT4  2479 TIP3 OH2  OT    -0.834000       15.9994           0
  104282 WT4  2479 TIP3 H1   HT     0.417000        1.0080           0
  104283 WT4  2479 TIP3 H2   HT     0.417000        1.0080           0
  104284 WT4  2480 TIP3 OH2  OT    -0.834000       15.9994           0
  104285 WT4  2480 TIP3 H1   HT     0.417000        1.0080           0
  104286 WT4  2480 TIP3 H2   HT     0.417000        1.0080           0
  104287 WT4  2481 TIP3 OH2  OT    -0.834000       15.9994           0
  104288 WT4  2481 TIP3 H1   HT     0.417000        1.0080           0
  104289 WT4  2481 TIP3 H2   HT     0.417000        1.0080           0
  104290 WT4  2482 TIP3 OH2  OT    -0.834000       15.9994           0
  104291 WT4  2482 TIP3 H1   HT     0.417000        1.0080           0
  104292 WT4  2482 TIP3 H2   HT     0.417000        1.0080           0
  104293 WT4  2483 TIP3 OH2  OT    -0.834000       15.9994           0
  104294 WT4  2483 TIP3 H1   HT     0.417000        1.0080           0
  104295 WT4  2483 TIP3 H2   HT     0.417000        1.0080           0
  104296 WT4  2484 TIP3 OH2  OT    -0.834000       15.9994           0
  104297 WT4  2484 TIP3 H1   HT     0.417000        1.0080           0
  104298 WT4  2484 TIP3 H2   HT     0.417000        1.0080           0
  104299 WT4  2485 TIP3 OH2  OT    -0.834000       15.9994           0
  104300 WT4  2485 TIP3 H1   HT     0.417000        1.0080           0
  104301 WT4  2485 TIP3 H2   HT     0.417000        1.0080           0
  104302 WT4  2486 TIP3 OH2  OT    -0.834000       15.9994           0
  104303 WT4  2486 TIP3 H1   HT     0.417000        1.0080           0
  104304 WT4  2486 TIP3 H2   HT     0.417000        1.0080           0
  104305 WT4  2487 TIP3 OH2  OT    -0.834000       15.9994           0
  104306 WT4  2487 TIP3 H1   HT     0.417000        1.0080           0
  104307 WT4  2487 TIP3 H2   HT     0.417000        1.0080           0
  104308 WT4  2488 TIP3 OH2  OT    -0.834000       15.9994           0
  104309 WT4  2488 TIP3 H1   HT     0.417000        1.0080           0
  104310 WT4  2488 TIP3 H2   HT     0.417000        1.0080           0
  104311 WT4  2489 TIP3 OH2  OT    -0.834000       15.9994           0
  104312 WT4  2489 TIP3 H1   HT     0.417000        1.0080           0
  104313 WT4  2489 TIP3 H2   HT     0.417000        1.0080           0
  104314 WT4  2490 TIP3 OH2  OT    -0.834000       15.9994           0
  104315 WT4  2490 TIP3 H1   HT     0.417000        1.0080           0
  104316 WT4  2490 TIP3 H2   HT     0.417000        1.0080           0
  104317 WT4  2491 TIP3 OH2  OT    -0.834000       15.9994           0
  104318 WT4  2491 TIP3 H1   HT     0.417000        1.0080           0
  104319 WT4  2491 TIP3 H2   HT     0.417000        1.0080           0
  104320 WT4  2492 TIP3 OH2  OT    -0.834000       15.9994           0
  104321 WT4  2492 TIP3 H1   HT     0.417000        1.0080           0
  104322 WT4  2492 TIP3 H2   HT     0.417000        1.0080           0
  104323 WT4  2493 TIP3 OH2  OT    -0.834000       15.9994           0
  104324 WT4  2493 TIP3 H1   HT     0.417000        1.0080           0
  104325 WT4  2493 TIP3 H2   HT     0.417000        1.0080           0
  104326 WT4  2494 TIP3 OH2  OT    -0.834000       15.9994           0
  104327 WT4  2494 TIP3 H1   HT     0.417000        1.0080           0
  104328 WT4  2494 TIP3 H2   HT     0.417000        1.0080           0
  104329 WT4  2495 TIP3 OH2  OT    -0.834000       15.9994           0
  104330 WT4  2495 TIP3 H1   HT     0.417000        1.0080           0
  104331 WT4  2495 TIP3 H2   HT     0.417000        1.0080           0
  104332 WT4  2496 TIP3 OH2  OT    -0.834000       15.9994           0
  104333 WT4  2496 TIP3 H1   HT     0.417000        1.0080           0
  104334 WT4  2496 TIP3 H2   HT     0.417000        1.0080           0
  104335 WT4  2497 TIP3 OH2  OT    -0.834000       15.9994           0
  104336 WT4  2497 TIP3 H1   HT     0.417000        1.0080           0
  104337 WT4  2497 TIP3 H2   HT     0.417000        1.0080           0
  104338 WT4  2498 TIP3 OH2  OT    -0.834000       15.9994           0
  104339 WT4  2498 TIP3 H1   HT     0.417000        1.0080           0
  104340 WT4  2498 TIP3 H2   HT     0.417000        1.0080           0
  104341 WT4  2499 TIP3 OH2  OT    -0.834000       15.9994           0
  104342 WT4  2499 TIP3 H1   HT     0.417000        1.0080           0
  104343 WT4  2499 TIP3 H2   HT     0.417000        1.0080           0
  104344 WT4  2500 TIP3 OH2  OT    -0.834000       15.9994           0
  104345 WT4  2500 TIP3 H1   HT     0.417000        1.0080           0
  104346 WT4  2500 TIP3 H2   HT     0.417000        1.0080           0
  104347 WT4  2501 TIP3 OH2  OT    -0.834000       15.9994           0
  104348 WT4  2501 TIP3 H1   HT     0.417000        1.0080           0
  104349 WT4  2501 TIP3 H2   HT     0.417000        1.0080           0
  104350 WT4  2502 TIP3 OH2  OT    -0.834000       15.9994           0
  104351 WT4  2502 TIP3 H1   HT     0.417000        1.0080           0
  104352 WT4  2502 TIP3 H2   HT     0.417000        1.0080           0
  104353 WT4  2503 TIP3 OH2  OT    -0.834000       15.9994           0
  104354 WT4  2503 TIP3 H1   HT     0.417000        1.0080           0
  104355 WT4  2503 TIP3 H2   HT     0.417000        1.0080           0
  104356 WT4  2504 TIP3 OH2  OT    -0.834000       15.9994           0
  104357 WT4  2504 TIP3 H1   HT     0.417000        1.0080           0
  104358 WT4  2504 TIP3 H2   HT     0.417000        1.0080           0
  104359 WT4  2505 TIP3 OH2  OT    -0.834000       15.9994           0
  104360 WT4  2505 TIP3 H1   HT     0.417000        1.0080           0
  104361 WT4  2505 TIP3 H2   HT     0.417000        1.0080           0
  104362 WT4  2506 TIP3 OH2  OT    -0.834000       15.9994           0
  104363 WT4  2506 TIP3 H1   HT     0.417000        1.0080           0
  104364 WT4  2506 TIP3 H2   HT     0.417000        1.0080           0
  104365 WT4  2507 TIP3 OH2  OT    -0.834000       15.9994           0
  104366 WT4  2507 TIP3 H1   HT     0.417000        1.0080           0
  104367 WT4  2507 TIP3 H2   HT     0.417000        1.0080           0
  104368 WT4  2508 TIP3 OH2  OT    -0.834000       15.9994           0
  104369 WT4  2508 TIP3 H1   HT     0.417000        1.0080           0
  104370 WT4  2508 TIP3 H2   HT     0.417000        1.0080           0
  104371 WT4  2509 TIP3 OH2  OT    -0.834000       15.9994           0
  104372 WT4  2509 TIP3 H1   HT     0.417000        1.0080           0
  104373 WT4  2509 TIP3 H2   HT     0.417000        1.0080           0
  104374 WT4  2510 TIP3 OH2  OT    -0.834000       15.9994           0
  104375 WT4  2510 TIP3 H1   HT     0.417000        1.0080           0
  104376 WT4  2510 TIP3 H2   HT     0.417000        1.0080           0
  104377 WT4  2511 TIP3 OH2  OT    -0.834000       15.9994           0
  104378 WT4  2511 TIP3 H1   HT     0.417000        1.0080           0
  104379 WT4  2511 TIP3 H2   HT     0.417000        1.0080           0
  104380 WT4  2512 TIP3 OH2  OT    -0.834000       15.9994           0
  104381 WT4  2512 TIP3 H1   HT     0.417000        1.0080           0
  104382 WT4  2512 TIP3 H2   HT     0.417000        1.0080           0
  104383 WT4  2513 TIP3 OH2  OT    -0.834000       15.9994           0
  104384 WT4  2513 TIP3 H1   HT     0.417000        1.0080           0
  104385 WT4  2513 TIP3 H2   HT     0.417000        1.0080           0
  104386 WT4  2514 TIP3 OH2  OT    -0.834000       15.9994           0
  104387 WT4  2514 TIP3 H1   HT     0.417000        1.0080           0
  104388 WT4  2514 TIP3 H2   HT     0.417000        1.0080           0
  104389 WT4  2515 TIP3 OH2  OT    -0.834000       15.9994           0
  104390 WT4  2515 TIP3 H1   HT     0.417000        1.0080           0
  104391 WT4  2515 TIP3 H2   HT     0.417000        1.0080           0
  104392 WT4  2516 TIP3 OH2  OT    -0.834000       15.9994           0
  104393 WT4  2516 TIP3 H1   HT     0.417000        1.0080           0
  104394 WT4  2516 TIP3 H2   HT     0.417000        1.0080           0
  104395 WT4  2517 TIP3 OH2  OT    -0.834000       15.9994           0
  104396 WT4  2517 TIP3 H1   HT     0.417000        1.0080           0
  104397 WT4  2517 TIP3 H2   HT     0.417000        1.0080           0
  104398 WT4  2518 TIP3 OH2  OT    -0.834000       15.9994           0
  104399 WT4  2518 TIP3 H1   HT     0.417000        1.0080           0
  104400 WT4  2518 TIP3 H2   HT     0.417000        1.0080           0
  104401 WT4  2519 TIP3 OH2  OT    -0.834000       15.9994           0
  104402 WT4  2519 TIP3 H1   HT     0.417000        1.0080           0
  104403 WT4  2519 TIP3 H2   HT     0.417000        1.0080           0
  104404 WT4  2520 TIP3 OH2  OT    -0.834000       15.9994           0
  104405 WT4  2520 TIP3 H1   HT     0.417000        1.0080           0
  104406 WT4  2520 TIP3 H2   HT     0.417000        1.0080           0
  104407 WT4  2521 TIP3 OH2  OT    -0.834000       15.9994           0
  104408 WT4  2521 TIP3 H1   HT     0.417000        1.0080           0
  104409 WT4  2521 TIP3 H2   HT     0.417000        1.0080           0
  104410 WT4  2522 TIP3 OH2  OT    -0.834000       15.9994           0
  104411 WT4  2522 TIP3 H1   HT     0.417000        1.0080           0
  104412 WT4  2522 TIP3 H2   HT     0.417000        1.0080           0
  104413 WT4  2523 TIP3 OH2  OT    -0.834000       15.9994           0
  104414 WT4  2523 TIP3 H1   HT     0.417000        1.0080           0
  104415 WT4  2523 TIP3 H2   HT     0.417000        1.0080           0
  104416 WT4  2525 TIP3 OH2  OT    -0.834000       15.9994           0
  104417 WT4  2525 TIP3 H1   HT     0.417000        1.0080           0
  104418 WT4  2525 TIP3 H2   HT     0.417000        1.0080           0
  104419 WT4  2526 TIP3 OH2  OT    -0.834000       15.9994           0
  104420 WT4  2526 TIP3 H1   HT     0.417000        1.0080           0
  104421 WT4  2526 TIP3 H2   HT     0.417000        1.0080           0
  104422 WT4  2527 TIP3 OH2  OT    -0.834000       15.9994           0
  104423 WT4  2527 TIP3 H1   HT     0.417000        1.0080           0
  104424 WT4  2527 TIP3 H2   HT     0.417000        1.0080           0
  104425 WT4  2528 TIP3 OH2  OT    -0.834000       15.9994           0
  104426 WT4  2528 TIP3 H1   HT     0.417000        1.0080           0
  104427 WT4  2528 TIP3 H2   HT     0.417000        1.0080           0
  104428 WT4  2529 TIP3 OH2  OT    -0.834000       15.9994           0
  104429 WT4  2529 TIP3 H1   HT     0.417000        1.0080           0
  104430 WT4  2529 TIP3 H2   HT     0.417000        1.0080           0
  104431 WT4  2530 TIP3 OH2  OT    -0.834000       15.9994           0
  104432 WT4  2530 TIP3 H1   HT     0.417000        1.0080           0
  104433 WT4  2530 TIP3 H2   HT     0.417000        1.0080           0
  104434 WT4  2531 TIP3 OH2  OT    -0.834000       15.9994           0
  104435 WT4  2531 TIP3 H1   HT     0.417000        1.0080           0
  104436 WT4  2531 TIP3 H2   HT     0.417000        1.0080           0
  104437 WT4  2532 TIP3 OH2  OT    -0.834000       15.9994           0
  104438 WT4  2532 TIP3 H1   HT     0.417000        1.0080           0
  104439 WT4  2532 TIP3 H2   HT     0.417000        1.0080           0
  104440 WT4  2533 TIP3 OH2  OT    -0.834000       15.9994           0
  104441 WT4  2533 TIP3 H1   HT     0.417000        1.0080           0
  104442 WT4  2533 TIP3 H2   HT     0.417000        1.0080           0
  104443 WT4  2534 TIP3 OH2  OT    -0.834000       15.9994           0
  104444 WT4  2534 TIP3 H1   HT     0.417000        1.0080           0
  104445 WT4  2534 TIP3 H2   HT     0.417000        1.0080           0
  104446 WT4  2535 TIP3 OH2  OT    -0.834000       15.9994           0
  104447 WT4  2535 TIP3 H1   HT     0.417000        1.0080           0
  104448 WT4  2535 TIP3 H2   HT     0.417000        1.0080           0
  104449 WT4  2536 TIP3 OH2  OT    -0.834000       15.9994           0
  104450 WT4  2536 TIP3 H1   HT     0.417000        1.0080           0
  104451 WT4  2536 TIP3 H2   HT     0.417000        1.0080           0
  104452 WT4  2537 TIP3 OH2  OT    -0.834000       15.9994           0
  104453 WT4  2537 TIP3 H1   HT     0.417000        1.0080           0
  104454 WT4  2537 TIP3 H2   HT     0.417000        1.0080           0
  104455 WT4  2538 TIP3 OH2  OT    -0.834000       15.9994           0
  104456 WT4  2538 TIP3 H1   HT     0.417000        1.0080           0
  104457 WT4  2538 TIP3 H2   HT     0.417000        1.0080           0
  104458 WT4  2539 TIP3 OH2  OT    -0.834000       15.9994           0
  104459 WT4  2539 TIP3 H1   HT     0.417000        1.0080           0
  104460 WT4  2539 TIP3 H2   HT     0.417000        1.0080           0
  104461 WT4  2540 TIP3 OH2  OT    -0.834000       15.9994           0
  104462 WT4  2540 TIP3 H1   HT     0.417000        1.0080           0
  104463 WT4  2540 TIP3 H2   HT     0.417000        1.0080           0
  104464 WT4  2541 TIP3 OH2  OT    -0.834000       15.9994           0
  104465 WT4  2541 TIP3 H1   HT     0.417000        1.0080           0
  104466 WT4  2541 TIP3 H2   HT     0.417000        1.0080           0
  104467 WT4  2542 TIP3 OH2  OT    -0.834000       15.9994           0
  104468 WT4  2542 TIP3 H1   HT     0.417000        1.0080           0
  104469 WT4  2542 TIP3 H2   HT     0.417000        1.0080           0
  104470 WT4  2543 TIP3 OH2  OT    -0.834000       15.9994           0
  104471 WT4  2543 TIP3 H1   HT     0.417000        1.0080           0
  104472 WT4  2543 TIP3 H2   HT     0.417000        1.0080           0
  104473 WT4  2544 TIP3 OH2  OT    -0.834000       15.9994           0
  104474 WT4  2544 TIP3 H1   HT     0.417000        1.0080           0
  104475 WT4  2544 TIP3 H2   HT     0.417000        1.0080           0
  104476 WT4  2545 TIP3 OH2  OT    -0.834000       15.9994           0
  104477 WT4  2545 TIP3 H1   HT     0.417000        1.0080           0
  104478 WT4  2545 TIP3 H2   HT     0.417000        1.0080           0
  104479 WT4  2546 TIP3 OH2  OT    -0.834000       15.9994           0
  104480 WT4  2546 TIP3 H1   HT     0.417000        1.0080           0
  104481 WT4  2546 TIP3 H2   HT     0.417000        1.0080           0
  104482 WT4  2547 TIP3 OH2  OT    -0.834000       15.9994           0
  104483 WT4  2547 TIP3 H1   HT     0.417000        1.0080           0
  104484 WT4  2547 TIP3 H2   HT     0.417000        1.0080           0
  104485 WT4  2548 TIP3 OH2  OT    -0.834000       15.9994           0
  104486 WT4  2548 TIP3 H1   HT     0.417000        1.0080           0
  104487 WT4  2548 TIP3 H2   HT     0.417000        1.0080           0
  104488 WT4  2549 TIP3 OH2  OT    -0.834000       15.9994           0
  104489 WT4  2549 TIP3 H1   HT     0.417000        1.0080           0
  104490 WT4  2549 TIP3 H2   HT     0.417000        1.0080           0
  104491 WT4  2550 TIP3 OH2  OT    -0.834000       15.9994           0
  104492 WT4  2550 TIP3 H1   HT     0.417000        1.0080           0
  104493 WT4  2550 TIP3 H2   HT     0.417000        1.0080           0
  104494 WT4  2551 TIP3 OH2  OT    -0.834000       15.9994           0
  104495 WT4  2551 TIP3 H1   HT     0.417000        1.0080           0
  104496 WT4  2551 TIP3 H2   HT     0.417000        1.0080           0
  104497 WT4  2552 TIP3 OH2  OT    -0.834000       15.9994           0
  104498 WT4  2552 TIP3 H1   HT     0.417000        1.0080           0
  104499 WT4  2552 TIP3 H2   HT     0.417000        1.0080           0
  104500 WT4  2553 TIP3 OH2  OT    -0.834000       15.9994           0
  104501 WT4  2553 TIP3 H1   HT     0.417000        1.0080           0
  104502 WT4  2553 TIP3 H2   HT     0.417000        1.0080           0
  104503 WT4  2554 TIP3 OH2  OT    -0.834000       15.9994           0
  104504 WT4  2554 TIP3 H1   HT     0.417000        1.0080           0
  104505 WT4  2554 TIP3 H2   HT     0.417000        1.0080           0
  104506 WT4  2555 TIP3 OH2  OT    -0.834000       15.9994           0
  104507 WT4  2555 TIP3 H1   HT     0.417000        1.0080           0
  104508 WT4  2555 TIP3 H2   HT     0.417000        1.0080           0
  104509 WT4  2556 TIP3 OH2  OT    -0.834000       15.9994           0
  104510 WT4  2556 TIP3 H1   HT     0.417000        1.0080           0
  104511 WT4  2556 TIP3 H2   HT     0.417000        1.0080           0
  104512 WT4  2557 TIP3 OH2  OT    -0.834000       15.9994           0
  104513 WT4  2557 TIP3 H1   HT     0.417000        1.0080           0
  104514 WT4  2557 TIP3 H2   HT     0.417000        1.0080           0
  104515 WT4  2558 TIP3 OH2  OT    -0.834000       15.9994           0
  104516 WT4  2558 TIP3 H1   HT     0.417000        1.0080           0
  104517 WT4  2558 TIP3 H2   HT     0.417000        1.0080           0
  104518 WT4  2559 TIP3 OH2  OT    -0.834000       15.9994           0
  104519 WT4  2559 TIP3 H1   HT     0.417000        1.0080           0
  104520 WT4  2559 TIP3 H2   HT     0.417000        1.0080           0
  104521 WT4  2560 TIP3 OH2  OT    -0.834000       15.9994           0
  104522 WT4  2560 TIP3 H1   HT     0.417000        1.0080           0
  104523 WT4  2560 TIP3 H2   HT     0.417000        1.0080           0
  104524 WT4  2561 TIP3 OH2  OT    -0.834000       15.9994           0
  104525 WT4  2561 TIP3 H1   HT     0.417000        1.0080           0
  104526 WT4  2561 TIP3 H2   HT     0.417000        1.0080           0
  104527 WT4  2562 TIP3 OH2  OT    -0.834000       15.9994           0
  104528 WT4  2562 TIP3 H1   HT     0.417000        1.0080           0
  104529 WT4  2562 TIP3 H2   HT     0.417000        1.0080           0
  104530 WT4  2563 TIP3 OH2  OT    -0.834000       15.9994           0
  104531 WT4  2563 TIP3 H1   HT     0.417000        1.0080           0
  104532 WT4  2563 TIP3 H2   HT     0.417000        1.0080           0
  104533 WT4  2564 TIP3 OH2  OT    -0.834000       15.9994           0
  104534 WT4  2564 TIP3 H1   HT     0.417000        1.0080           0
  104535 WT4  2564 TIP3 H2   HT     0.417000        1.0080           0
  104536 WT4  2565 TIP3 OH2  OT    -0.834000       15.9994           0
  104537 WT4  2565 TIP3 H1   HT     0.417000        1.0080           0
  104538 WT4  2565 TIP3 H2   HT     0.417000        1.0080           0
  104539 WT4  2566 TIP3 OH2  OT    -0.834000       15.9994           0
  104540 WT4  2566 TIP3 H1   HT     0.417000        1.0080           0
  104541 WT4  2566 TIP3 H2   HT     0.417000        1.0080           0
  104542 WT4  2567 TIP3 OH2  OT    -0.834000       15.9994           0
  104543 WT4  2567 TIP3 H1   HT     0.417000        1.0080           0
  104544 WT4  2567 TIP3 H2   HT     0.417000        1.0080           0
  104545 WT4  2568 TIP3 OH2  OT    -0.834000       15.9994           0
  104546 WT4  2568 TIP3 H1   HT     0.417000        1.0080           0
  104547 WT4  2568 TIP3 H2   HT     0.417000        1.0080           0
  104548 WT4  2569 TIP3 OH2  OT    -0.834000       15.9994           0
  104549 WT4  2569 TIP3 H1   HT     0.417000        1.0080           0
  104550 WT4  2569 TIP3 H2   HT     0.417000        1.0080           0
  104551 WT4  2570 TIP3 OH2  OT    -0.834000       15.9994           0
  104552 WT4  2570 TIP3 H1   HT     0.417000        1.0080           0
  104553 WT4  2570 TIP3 H2   HT     0.417000        1.0080           0
  104554 WT4  2571 TIP3 OH2  OT    -0.834000       15.9994           0
  104555 WT4  2571 TIP3 H1   HT     0.417000        1.0080           0
  104556 WT4  2571 TIP3 H2   HT     0.417000        1.0080           0
  104557 WT4  2572 TIP3 OH2  OT    -0.834000       15.9994           0
  104558 WT4  2572 TIP3 H1   HT     0.417000        1.0080           0
  104559 WT4  2572 TIP3 H2   HT     0.417000        1.0080           0
  104560 WT4  2573 TIP3 OH2  OT    -0.834000       15.9994           0
  104561 WT4  2573 TIP3 H1   HT     0.417000        1.0080           0
  104562 WT4  2573 TIP3 H2   HT     0.417000        1.0080           0
  104563 WT4  2574 TIP3 OH2  OT    -0.834000       15.9994           0
  104564 WT4  2574 TIP3 H1   HT     0.417000        1.0080           0
  104565 WT4  2574 TIP3 H2   HT     0.417000        1.0080           0
  104566 WT4  2575 TIP3 OH2  OT    -0.834000       15.9994           0
  104567 WT4  2575 TIP3 H1   HT     0.417000        1.0080           0
  104568 WT4  2575 TIP3 H2   HT     0.417000        1.0080           0
  104569 WT4  2576 TIP3 OH2  OT    -0.834000       15.9994           0
  104570 WT4  2576 TIP3 H1   HT     0.417000        1.0080           0
  104571 WT4  2576 TIP3 H2   HT     0.417000        1.0080           0
  104572 WT4  2577 TIP3 OH2  OT    -0.834000       15.9994           0
  104573 WT4  2577 TIP3 H1   HT     0.417000        1.0080           0
  104574 WT4  2577 TIP3 H2   HT     0.417000        1.0080           0
  104575 WT4  2578 TIP3 OH2  OT    -0.834000       15.9994           0
  104576 WT4  2578 TIP3 H1   HT     0.417000        1.0080           0
  104577 WT4  2578 TIP3 H2   HT     0.417000        1.0080           0
  104578 WT4  2579 TIP3 OH2  OT    -0.834000       15.9994           0
  104579 WT4  2579 TIP3 H1   HT     0.417000        1.0080           0
  104580 WT4  2579 TIP3 H2   HT     0.417000        1.0080           0
  104581 WT4  2580 TIP3 OH2  OT    -0.834000       15.9994           0
  104582 WT4  2580 TIP3 H1   HT     0.417000        1.0080           0
  104583 WT4  2580 TIP3 H2   HT     0.417000        1.0080           0
  104584 WT4  2581 TIP3 OH2  OT    -0.834000       15.9994           0
  104585 WT4  2581 TIP3 H1   HT     0.417000        1.0080           0
  104586 WT4  2581 TIP3 H2   HT     0.417000        1.0080           0
  104587 WT4  2582 TIP3 OH2  OT    -0.834000       15.9994           0
  104588 WT4  2582 TIP3 H1   HT     0.417000        1.0080           0
  104589 WT4  2582 TIP3 H2   HT     0.417000        1.0080           0
  104590 WT4  2583 TIP3 OH2  OT    -0.834000       15.9994           0
  104591 WT4  2583 TIP3 H1   HT     0.417000        1.0080           0
  104592 WT4  2583 TIP3 H2   HT     0.417000        1.0080           0
  104593 WT4  2584 TIP3 OH2  OT    -0.834000       15.9994           0
  104594 WT4  2584 TIP3 H1   HT     0.417000        1.0080           0
  104595 WT4  2584 TIP3 H2   HT     0.417000        1.0080           0
  104596 WT4  2585 TIP3 OH2  OT    -0.834000       15.9994           0
  104597 WT4  2585 TIP3 H1   HT     0.417000        1.0080           0
  104598 WT4  2585 TIP3 H2   HT     0.417000        1.0080           0
  104599 WT4  2586 TIP3 OH2  OT    -0.834000       15.9994           0
  104600 WT4  2586 TIP3 H1   HT     0.417000        1.0080           0
  104601 WT4  2586 TIP3 H2   HT     0.417000        1.0080           0
  104602 WT4  2587 TIP3 OH2  OT    -0.834000       15.9994           0
  104603 WT4  2587 TIP3 H1   HT     0.417000        1.0080           0
  104604 WT4  2587 TIP3 H2   HT     0.417000        1.0080           0
  104605 WT4  2588 TIP3 OH2  OT    -0.834000       15.9994           0
  104606 WT4  2588 TIP3 H1   HT     0.417000        1.0080           0
  104607 WT4  2588 TIP3 H2   HT     0.417000        1.0080           0
  104608 WT4  2589 TIP3 OH2  OT    -0.834000       15.9994           0
  104609 WT4  2589 TIP3 H1   HT     0.417000        1.0080           0
  104610 WT4  2589 TIP3 H2   HT     0.417000        1.0080           0
  104611 WT4  2590 TIP3 OH2  OT    -0.834000       15.9994           0
  104612 WT4  2590 TIP3 H1   HT     0.417000        1.0080           0
  104613 WT4  2590 TIP3 H2   HT     0.417000        1.0080           0
  104614 WT4  2591 TIP3 OH2  OT    -0.834000       15.9994           0
  104615 WT4  2591 TIP3 H1   HT     0.417000        1.0080           0
  104616 WT4  2591 TIP3 H2   HT     0.417000        1.0080           0
  104617 WT4  2592 TIP3 OH2  OT    -0.834000       15.9994           0
  104618 WT4  2592 TIP3 H1   HT     0.417000        1.0080           0
  104619 WT4  2592 TIP3 H2   HT     0.417000        1.0080           0
  104620 WT4  2593 TIP3 OH2  OT    -0.834000       15.9994           0
  104621 WT4  2593 TIP3 H1   HT     0.417000        1.0080           0
  104622 WT4  2593 TIP3 H2   HT     0.417000        1.0080           0
  104623 WT4  2594 TIP3 OH2  OT    -0.834000       15.9994           0
  104624 WT4  2594 TIP3 H1   HT     0.417000        1.0080           0
  104625 WT4  2594 TIP3 H2   HT     0.417000        1.0080           0
  104626 WT4  2595 TIP3 OH2  OT    -0.834000       15.9994           0
  104627 WT4  2595 TIP3 H1   HT     0.417000        1.0080           0
  104628 WT4  2595 TIP3 H2   HT     0.417000        1.0080           0
  104629 WT4  2596 TIP3 OH2  OT    -0.834000       15.9994           0
  104630 WT4  2596 TIP3 H1   HT     0.417000        1.0080           0
  104631 WT4  2596 TIP3 H2   HT     0.417000        1.0080           0
  104632 WT4  2597 TIP3 OH2  OT    -0.834000       15.9994           0
  104633 WT4  2597 TIP3 H1   HT     0.417000        1.0080           0
  104634 WT4  2597 TIP3 H2   HT     0.417000        1.0080           0
  104635 WT4  2598 TIP3 OH2  OT    -0.834000       15.9994           0
  104636 WT4  2598 TIP3 H1   HT     0.417000        1.0080           0
  104637 WT4  2598 TIP3 H2   HT     0.417000        1.0080           0
  104638 WT4  2599 TIP3 OH2  OT    -0.834000       15.9994           0
  104639 WT4  2599 TIP3 H1   HT     0.417000        1.0080           0
  104640 WT4  2599 TIP3 H2   HT     0.417000        1.0080           0
  104641 WT4  2600 TIP3 OH2  OT    -0.834000       15.9994           0
  104642 WT4  2600 TIP3 H1   HT     0.417000        1.0080           0
  104643 WT4  2600 TIP3 H2   HT     0.417000        1.0080           0
  104644 WT4  2601 TIP3 OH2  OT    -0.834000       15.9994           0
  104645 WT4  2601 TIP3 H1   HT     0.417000        1.0080           0
  104646 WT4  2601 TIP3 H2   HT     0.417000        1.0080           0
  104647 WT4  2602 TIP3 OH2  OT    -0.834000       15.9994           0
  104648 WT4  2602 TIP3 H1   HT     0.417000        1.0080           0
  104649 WT4  2602 TIP3 H2   HT     0.417000        1.0080           0
  104650 WT4  2603 TIP3 OH2  OT    -0.834000       15.9994           0
  104651 WT4  2603 TIP3 H1   HT     0.417000        1.0080           0
  104652 WT4  2603 TIP3 H2   HT     0.417000        1.0080           0
  104653 WT4  2604 TIP3 OH2  OT    -0.834000       15.9994           0
  104654 WT4  2604 TIP3 H1   HT     0.417000        1.0080           0
  104655 WT4  2604 TIP3 H2   HT     0.417000        1.0080           0
  104656 WT4  2605 TIP3 OH2  OT    -0.834000       15.9994           0
  104657 WT4  2605 TIP3 H1   HT     0.417000        1.0080           0
  104658 WT4  2605 TIP3 H2   HT     0.417000        1.0080           0
  104659 WT4  2606 TIP3 OH2  OT    -0.834000       15.9994           0
  104660 WT4  2606 TIP3 H1   HT     0.417000        1.0080           0
  104661 WT4  2606 TIP3 H2   HT     0.417000        1.0080           0
  104662 WT4  2607 TIP3 OH2  OT    -0.834000       15.9994           0
  104663 WT4  2607 TIP3 H1   HT     0.417000        1.0080           0
  104664 WT4  2607 TIP3 H2   HT     0.417000        1.0080           0
  104665 WT4  2608 TIP3 OH2  OT    -0.834000       15.9994           0
  104666 WT4  2608 TIP3 H1   HT     0.417000        1.0080           0
  104667 WT4  2608 TIP3 H2   HT     0.417000        1.0080           0
  104668 WT4  2609 TIP3 OH2  OT    -0.834000       15.9994           0
  104669 WT4  2609 TIP3 H1   HT     0.417000        1.0080           0
  104670 WT4  2609 TIP3 H2   HT     0.417000        1.0080           0
  104671 WT4  2610 TIP3 OH2  OT    -0.834000       15.9994           0
  104672 WT4  2610 TIP3 H1   HT     0.417000        1.0080           0
  104673 WT4  2610 TIP3 H2   HT     0.417000        1.0080           0
  104674 WT4  2611 TIP3 OH2  OT    -0.834000       15.9994           0
  104675 WT4  2611 TIP3 H1   HT     0.417000        1.0080           0
  104676 WT4  2611 TIP3 H2   HT     0.417000        1.0080           0
  104677 WT4  2612 TIP3 OH2  OT    -0.834000       15.9994           0
  104678 WT4  2612 TIP3 H1   HT     0.417000        1.0080           0
  104679 WT4  2612 TIP3 H2   HT     0.417000        1.0080           0
  104680 WT4  2613 TIP3 OH2  OT    -0.834000       15.9994           0
  104681 WT4  2613 TIP3 H1   HT     0.417000        1.0080           0
  104682 WT4  2613 TIP3 H2   HT     0.417000        1.0080           0
  104683 WT4  2614 TIP3 OH2  OT    -0.834000       15.9994           0
  104684 WT4  2614 TIP3 H1   HT     0.417000        1.0080           0
  104685 WT4  2614 TIP3 H2   HT     0.417000        1.0080           0
  104686 WT4  2615 TIP3 OH2  OT    -0.834000       15.9994           0
  104687 WT4  2615 TIP3 H1   HT     0.417000        1.0080           0
  104688 WT4  2615 TIP3 H2   HT     0.417000        1.0080           0
  104689 WT4  2616 TIP3 OH2  OT    -0.834000       15.9994           0
  104690 WT4  2616 TIP3 H1   HT     0.417000        1.0080           0
  104691 WT4  2616 TIP3 H2   HT     0.417000        1.0080           0
  104692 WT4  2617 TIP3 OH2  OT    -0.834000       15.9994           0
  104693 WT4  2617 TIP3 H1   HT     0.417000        1.0080           0
  104694 WT4  2617 TIP3 H2   HT     0.417000        1.0080           0
  104695 WT4  2618 TIP3 OH2  OT    -0.834000       15.9994           0
  104696 WT4  2618 TIP3 H1   HT     0.417000        1.0080           0
  104697 WT4  2618 TIP3 H2   HT     0.417000        1.0080           0
  104698 WT4  2619 TIP3 OH2  OT    -0.834000       15.9994           0
  104699 WT4  2619 TIP3 H1   HT     0.417000        1.0080           0
  104700 WT4  2619 TIP3 H2   HT     0.417000        1.0080           0
  104701 WT4  2620 TIP3 OH2  OT    -0.834000       15.9994           0
  104702 WT4  2620 TIP3 H1   HT     0.417000        1.0080           0
  104703 WT4  2620 TIP3 H2   HT     0.417000        1.0080           0
  104704 WT4  2621 TIP3 OH2  OT    -0.834000       15.9994           0
  104705 WT4  2621 TIP3 H1   HT     0.417000        1.0080           0
  104706 WT4  2621 TIP3 H2   HT     0.417000        1.0080           0
  104707 WT4  2622 TIP3 OH2  OT    -0.834000       15.9994           0
  104708 WT4  2622 TIP3 H1   HT     0.417000        1.0080           0
  104709 WT4  2622 TIP3 H2   HT     0.417000        1.0080           0
  104710 WT4  2623 TIP3 OH2  OT    -0.834000       15.9994           0
  104711 WT4  2623 TIP3 H1   HT     0.417000        1.0080           0
  104712 WT4  2623 TIP3 H2   HT     0.417000        1.0080           0
  104713 WT4  2624 TIP3 OH2  OT    -0.834000       15.9994           0
  104714 WT4  2624 TIP3 H1   HT     0.417000        1.0080           0
  104715 WT4  2624 TIP3 H2   HT     0.417000        1.0080           0
  104716 WT4  2625 TIP3 OH2  OT    -0.834000       15.9994           0
  104717 WT4  2625 TIP3 H1   HT     0.417000        1.0080           0
  104718 WT4  2625 TIP3 H2   HT     0.417000        1.0080           0
  104719 WT4  2626 TIP3 OH2  OT    -0.834000       15.9994           0
  104720 WT4  2626 TIP3 H1   HT     0.417000        1.0080           0
  104721 WT4  2626 TIP3 H2   HT     0.417000        1.0080           0
  104722 WT4  2627 TIP3 OH2  OT    -0.834000       15.9994           0
  104723 WT4  2627 TIP3 H1   HT     0.417000        1.0080           0
  104724 WT4  2627 TIP3 H2   HT     0.417000        1.0080           0
  104725 WT4  2628 TIP3 OH2  OT    -0.834000       15.9994           0
  104726 WT4  2628 TIP3 H1   HT     0.417000        1.0080           0
  104727 WT4  2628 TIP3 H2   HT     0.417000        1.0080           0
  104728 WT4  2629 TIP3 OH2  OT    -0.834000       15.9994           0
  104729 WT4  2629 TIP3 H1   HT     0.417000        1.0080           0
  104730 WT4  2629 TIP3 H2   HT     0.417000        1.0080           0
  104731 WT4  2630 TIP3 OH2  OT    -0.834000       15.9994           0
  104732 WT4  2630 TIP3 H1   HT     0.417000        1.0080           0
  104733 WT4  2630 TIP3 H2   HT     0.417000        1.0080           0
  104734 WT4  2631 TIP3 OH2  OT    -0.834000       15.9994           0
  104735 WT4  2631 TIP3 H1   HT     0.417000        1.0080           0
  104736 WT4  2631 TIP3 H2   HT     0.417000        1.0080           0
  104737 WT4  2632 TIP3 OH2  OT    -0.834000       15.9994           0
  104738 WT4  2632 TIP3 H1   HT     0.417000        1.0080           0
  104739 WT4  2632 TIP3 H2   HT     0.417000        1.0080           0
  104740 WT4  2633 TIP3 OH2  OT    -0.834000       15.9994           0
  104741 WT4  2633 TIP3 H1   HT     0.417000        1.0080           0
  104742 WT4  2633 TIP3 H2   HT     0.417000        1.0080           0
  104743 WT4  2634 TIP3 OH2  OT    -0.834000       15.9994           0
  104744 WT4  2634 TIP3 H1   HT     0.417000        1.0080           0
  104745 WT4  2634 TIP3 H2   HT     0.417000        1.0080           0
  104746 WT4  2635 TIP3 OH2  OT    -0.834000       15.9994           0
  104747 WT4  2635 TIP3 H1   HT     0.417000        1.0080           0
  104748 WT4  2635 TIP3 H2   HT     0.417000        1.0080           0
  104749 WT4  2636 TIP3 OH2  OT    -0.834000       15.9994           0
  104750 WT4  2636 TIP3 H1   HT     0.417000        1.0080           0
  104751 WT4  2636 TIP3 H2   HT     0.417000        1.0080           0
  104752 WT4  2637 TIP3 OH2  OT    -0.834000       15.9994           0
  104753 WT4  2637 TIP3 H1   HT     0.417000        1.0080           0
  104754 WT4  2637 TIP3 H2   HT     0.417000        1.0080           0
  104755 WT4  2638 TIP3 OH2  OT    -0.834000       15.9994           0
  104756 WT4  2638 TIP3 H1   HT     0.417000        1.0080           0
  104757 WT4  2638 TIP3 H2   HT     0.417000        1.0080           0
  104758 WT4  2639 TIP3 OH2  OT    -0.834000       15.9994           0
  104759 WT4  2639 TIP3 H1   HT     0.417000        1.0080           0
  104760 WT4  2639 TIP3 H2   HT     0.417000        1.0080           0
  104761 WT4  2640 TIP3 OH2  OT    -0.834000       15.9994           0
  104762 WT4  2640 TIP3 H1   HT     0.417000        1.0080           0
  104763 WT4  2640 TIP3 H2   HT     0.417000        1.0080           0
  104764 WT4  2641 TIP3 OH2  OT    -0.834000       15.9994           0
  104765 WT4  2641 TIP3 H1   HT     0.417000        1.0080           0
  104766 WT4  2641 TIP3 H2   HT     0.417000        1.0080           0
  104767 WT4  2642 TIP3 OH2  OT    -0.834000       15.9994           0
  104768 WT4  2642 TIP3 H1   HT     0.417000        1.0080           0
  104769 WT4  2642 TIP3 H2   HT     0.417000        1.0080           0
  104770 WT4  2644 TIP3 OH2  OT    -0.834000       15.9994           0
  104771 WT4  2644 TIP3 H1   HT     0.417000        1.0080           0
  104772 WT4  2644 TIP3 H2   HT     0.417000        1.0080           0
  104773 WT4  2645 TIP3 OH2  OT    -0.834000       15.9994           0
  104774 WT4  2645 TIP3 H1   HT     0.417000        1.0080           0
  104775 WT4  2645 TIP3 H2   HT     0.417000        1.0080           0
  104776 WT4  2646 TIP3 OH2  OT    -0.834000       15.9994           0
  104777 WT4  2646 TIP3 H1   HT     0.417000        1.0080           0
  104778 WT4  2646 TIP3 H2   HT     0.417000        1.0080           0
  104779 WT4  2647 TIP3 OH2  OT    -0.834000       15.9994           0
  104780 WT4  2647 TIP3 H1   HT     0.417000        1.0080           0
  104781 WT4  2647 TIP3 H2   HT     0.417000        1.0080           0
  104782 WT4  2648 TIP3 OH2  OT    -0.834000       15.9994           0
  104783 WT4  2648 TIP3 H1   HT     0.417000        1.0080           0
  104784 WT4  2648 TIP3 H2   HT     0.417000        1.0080           0
  104785 WT4  2649 TIP3 OH2  OT    -0.834000       15.9994           0
  104786 WT4  2649 TIP3 H1   HT     0.417000        1.0080           0
  104787 WT4  2649 TIP3 H2   HT     0.417000        1.0080           0
  104788 WT4  2650 TIP3 OH2  OT    -0.834000       15.9994           0
  104789 WT4  2650 TIP3 H1   HT     0.417000        1.0080           0
  104790 WT4  2650 TIP3 H2   HT     0.417000        1.0080           0
  104791 WT4  2651 TIP3 OH2  OT    -0.834000       15.9994           0
  104792 WT4  2651 TIP3 H1   HT     0.417000        1.0080           0
  104793 WT4  2651 TIP3 H2   HT     0.417000        1.0080           0
  104794 WT4  2652 TIP3 OH2  OT    -0.834000       15.9994           0
  104795 WT4  2652 TIP3 H1   HT     0.417000        1.0080           0
  104796 WT4  2652 TIP3 H2   HT     0.417000        1.0080           0
  104797 WT4  2653 TIP3 OH2  OT    -0.834000       15.9994           0
  104798 WT4  2653 TIP3 H1   HT     0.417000        1.0080           0
  104799 WT4  2653 TIP3 H2   HT     0.417000        1.0080           0
  104800 WT4  2654 TIP3 OH2  OT    -0.834000       15.9994           0
  104801 WT4  2654 TIP3 H1   HT     0.417000        1.0080           0
  104802 WT4  2654 TIP3 H2   HT     0.417000        1.0080           0
  104803 WT4  2655 TIP3 OH2  OT    -0.834000       15.9994           0
  104804 WT4  2655 TIP3 H1   HT     0.417000        1.0080           0
  104805 WT4  2655 TIP3 H2   HT     0.417000        1.0080           0
  104806 WT4  2656 TIP3 OH2  OT    -0.834000       15.9994           0
  104807 WT4  2656 TIP3 H1   HT     0.417000        1.0080           0
  104808 WT4  2656 TIP3 H2   HT     0.417000        1.0080           0
  104809 WT4  2657 TIP3 OH2  OT    -0.834000       15.9994           0
  104810 WT4  2657 TIP3 H1   HT     0.417000        1.0080           0
  104811 WT4  2657 TIP3 H2   HT     0.417000        1.0080           0
  104812 WT4  2658 TIP3 OH2  OT    -0.834000       15.9994           0
  104813 WT4  2658 TIP3 H1   HT     0.417000        1.0080           0
  104814 WT4  2658 TIP3 H2   HT     0.417000        1.0080           0
  104815 WT4  2659 TIP3 OH2  OT    -0.834000       15.9994           0
  104816 WT4  2659 TIP3 H1   HT     0.417000        1.0080           0
  104817 WT4  2659 TIP3 H2   HT     0.417000        1.0080           0
  104818 WT4  2660 TIP3 OH2  OT    -0.834000       15.9994           0
  104819 WT4  2660 TIP3 H1   HT     0.417000        1.0080           0
  104820 WT4  2660 TIP3 H2   HT     0.417000        1.0080           0
  104821 WT4  2661 TIP3 OH2  OT    -0.834000       15.9994           0
  104822 WT4  2661 TIP3 H1   HT     0.417000        1.0080           0
  104823 WT4  2661 TIP3 H2   HT     0.417000        1.0080           0
  104824 WT4  2662 TIP3 OH2  OT    -0.834000       15.9994           0
  104825 WT4  2662 TIP3 H1   HT     0.417000        1.0080           0
  104826 WT4  2662 TIP3 H2   HT     0.417000        1.0080           0
  104827 WT4  2663 TIP3 OH2  OT    -0.834000       15.9994           0
  104828 WT4  2663 TIP3 H1   HT     0.417000        1.0080           0
  104829 WT4  2663 TIP3 H2   HT     0.417000        1.0080           0
  104830 WT4  2664 TIP3 OH2  OT    -0.834000       15.9994           0
  104831 WT4  2664 TIP3 H1   HT     0.417000        1.0080           0
  104832 WT4  2664 TIP3 H2   HT     0.417000        1.0080           0
  104833 WT4  2665 TIP3 OH2  OT    -0.834000       15.9994           0
  104834 WT4  2665 TIP3 H1   HT     0.417000        1.0080           0
  104835 WT4  2665 TIP3 H2   HT     0.417000        1.0080           0
  104836 WT4  2666 TIP3 OH2  OT    -0.834000       15.9994           0
  104837 WT4  2666 TIP3 H1   HT     0.417000        1.0080           0
  104838 WT4  2666 TIP3 H2   HT     0.417000        1.0080           0
  104839 WT4  2667 TIP3 OH2  OT    -0.834000       15.9994           0
  104840 WT4  2667 TIP3 H1   HT     0.417000        1.0080           0
  104841 WT4  2667 TIP3 H2   HT     0.417000        1.0080           0
  104842 WT4  2668 TIP3 OH2  OT    -0.834000       15.9994           0
  104843 WT4  2668 TIP3 H1   HT     0.417000        1.0080           0
  104844 WT4  2668 TIP3 H2   HT     0.417000        1.0080           0
  104845 WT4  2669 TIP3 OH2  OT    -0.834000       15.9994           0
  104846 WT4  2669 TIP3 H1   HT     0.417000        1.0080           0
  104847 WT4  2669 TIP3 H2   HT     0.417000        1.0080           0
  104848 WT4  2670 TIP3 OH2  OT    -0.834000       15.9994           0
  104849 WT4  2670 TIP3 H1   HT     0.417000        1.0080           0
  104850 WT4  2670 TIP3 H2   HT     0.417000        1.0080           0
  104851 WT4  2671 TIP3 OH2  OT    -0.834000       15.9994           0
  104852 WT4  2671 TIP3 H1   HT     0.417000        1.0080           0
  104853 WT4  2671 TIP3 H2   HT     0.417000        1.0080           0
  104854 WT4  2672 TIP3 OH2  OT    -0.834000       15.9994           0
  104855 WT4  2672 TIP3 H1   HT     0.417000        1.0080           0
  104856 WT4  2672 TIP3 H2   HT     0.417000        1.0080           0
  104857 WT4  2673 TIP3 OH2  OT    -0.834000       15.9994           0
  104858 WT4  2673 TIP3 H1   HT     0.417000        1.0080           0
  104859 WT4  2673 TIP3 H2   HT     0.417000        1.0080           0
  104860 WT4  2674 TIP3 OH2  OT    -0.834000       15.9994           0
  104861 WT4  2674 TIP3 H1   HT     0.417000        1.0080           0
  104862 WT4  2674 TIP3 H2   HT     0.417000        1.0080           0
  104863 WT4  2675 TIP3 OH2  OT    -0.834000       15.9994           0
  104864 WT4  2675 TIP3 H1   HT     0.417000        1.0080           0
  104865 WT4  2675 TIP3 H2   HT     0.417000        1.0080           0
  104866 WT4  2676 TIP3 OH2  OT    -0.834000       15.9994           0
  104867 WT4  2676 TIP3 H1   HT     0.417000        1.0080           0
  104868 WT4  2676 TIP3 H2   HT     0.417000        1.0080           0
  104869 WT4  2677 TIP3 OH2  OT    -0.834000       15.9994           0
  104870 WT4  2677 TIP3 H1   HT     0.417000        1.0080           0
  104871 WT4  2677 TIP3 H2   HT     0.417000        1.0080           0
  104872 WT4  2678 TIP3 OH2  OT    -0.834000       15.9994           0
  104873 WT4  2678 TIP3 H1   HT     0.417000        1.0080           0
  104874 WT4  2678 TIP3 H2   HT     0.417000        1.0080           0
  104875 WT4  2679 TIP3 OH2  OT    -0.834000       15.9994           0
  104876 WT4  2679 TIP3 H1   HT     0.417000        1.0080           0
  104877 WT4  2679 TIP3 H2   HT     0.417000        1.0080           0
  104878 WT4  2680 TIP3 OH2  OT    -0.834000       15.9994           0
  104879 WT4  2680 TIP3 H1   HT     0.417000        1.0080           0
  104880 WT4  2680 TIP3 H2   HT     0.417000        1.0080           0
  104881 WT4  2681 TIP3 OH2  OT    -0.834000       15.9994           0
  104882 WT4  2681 TIP3 H1   HT     0.417000        1.0080           0
  104883 WT4  2681 TIP3 H2   HT     0.417000        1.0080           0
  104884 WT4  2682 TIP3 OH2  OT    -0.834000       15.9994           0
  104885 WT4  2682 TIP3 H1   HT     0.417000        1.0080           0
  104886 WT4  2682 TIP3 H2   HT     0.417000        1.0080           0
  104887 WT4  2683 TIP3 OH2  OT    -0.834000       15.9994           0
  104888 WT4  2683 TIP3 H1   HT     0.417000        1.0080           0
  104889 WT4  2683 TIP3 H2   HT     0.417000        1.0080           0
  104890 WT4  2684 TIP3 OH2  OT    -0.834000       15.9994           0
  104891 WT4  2684 TIP3 H1   HT     0.417000        1.0080           0
  104892 WT4  2684 TIP3 H2   HT     0.417000        1.0080           0
  104893 WT4  2685 TIP3 OH2  OT    -0.834000       15.9994           0
  104894 WT4  2685 TIP3 H1   HT     0.417000        1.0080           0
  104895 WT4  2685 TIP3 H2   HT     0.417000        1.0080           0
  104896 WT4  2686 TIP3 OH2  OT    -0.834000       15.9994           0
  104897 WT4  2686 TIP3 H1   HT     0.417000        1.0080           0
  104898 WT4  2686 TIP3 H2   HT     0.417000        1.0080           0
  104899 WT4  2687 TIP3 OH2  OT    -0.834000       15.9994           0
  104900 WT4  2687 TIP3 H1   HT     0.417000        1.0080           0
  104901 WT4  2687 TIP3 H2   HT     0.417000        1.0080           0
  104902 WT4  2688 TIP3 OH2  OT    -0.834000       15.9994           0
  104903 WT4  2688 TIP3 H1   HT     0.417000        1.0080           0
  104904 WT4  2688 TIP3 H2   HT     0.417000        1.0080           0
  104905 WT4  2689 TIP3 OH2  OT    -0.834000       15.9994           0
  104906 WT4  2689 TIP3 H1   HT     0.417000        1.0080           0
  104907 WT4  2689 TIP3 H2   HT     0.417000        1.0080           0
  104908 WT4  2690 TIP3 OH2  OT    -0.834000       15.9994           0
  104909 WT4  2690 TIP3 H1   HT     0.417000        1.0080           0
  104910 WT4  2690 TIP3 H2   HT     0.417000        1.0080           0
  104911 WT4  2691 TIP3 OH2  OT    -0.834000       15.9994           0
  104912 WT4  2691 TIP3 H1   HT     0.417000        1.0080           0
  104913 WT4  2691 TIP3 H2   HT     0.417000        1.0080           0
  104914 WT4  2692 TIP3 OH2  OT    -0.834000       15.9994           0
  104915 WT4  2692 TIP3 H1   HT     0.417000        1.0080           0
  104916 WT4  2692 TIP3 H2   HT     0.417000        1.0080           0
  104917 WT4  2693 TIP3 OH2  OT    -0.834000       15.9994           0
  104918 WT4  2693 TIP3 H1   HT     0.417000        1.0080           0
  104919 WT4  2693 TIP3 H2   HT     0.417000        1.0080           0
  104920 WT4  2694 TIP3 OH2  OT    -0.834000       15.9994           0
  104921 WT4  2694 TIP3 H1   HT     0.417000        1.0080           0
  104922 WT4  2694 TIP3 H2   HT     0.417000        1.0080           0
  104923 WT4  2695 TIP3 OH2  OT    -0.834000       15.9994           0
  104924 WT4  2695 TIP3 H1   HT     0.417000        1.0080           0
  104925 WT4  2695 TIP3 H2   HT     0.417000        1.0080           0
  104926 WT4  2696 TIP3 OH2  OT    -0.834000       15.9994           0
  104927 WT4  2696 TIP3 H1   HT     0.417000        1.0080           0
  104928 WT4  2696 TIP3 H2   HT     0.417000        1.0080           0
  104929 WT4  2697 TIP3 OH2  OT    -0.834000       15.9994           0
  104930 WT4  2697 TIP3 H1   HT     0.417000        1.0080           0
  104931 WT4  2697 TIP3 H2   HT     0.417000        1.0080           0
  104932 WT4  2699 TIP3 OH2  OT    -0.834000       15.9994           0
  104933 WT4  2699 TIP3 H1   HT     0.417000        1.0080           0
  104934 WT4  2699 TIP3 H2   HT     0.417000        1.0080           0
  104935 WT4  2700 TIP3 OH2  OT    -0.834000       15.9994           0
  104936 WT4  2700 TIP3 H1   HT     0.417000        1.0080           0
  104937 WT4  2700 TIP3 H2   HT     0.417000        1.0080           0
  104938 WT4  2701 TIP3 OH2  OT    -0.834000       15.9994           0
  104939 WT4  2701 TIP3 H1   HT     0.417000        1.0080           0
  104940 WT4  2701 TIP3 H2   HT     0.417000        1.0080           0
  104941 WT4  2702 TIP3 OH2  OT    -0.834000       15.9994           0
  104942 WT4  2702 TIP3 H1   HT     0.417000        1.0080           0
  104943 WT4  2702 TIP3 H2   HT     0.417000        1.0080           0
  104944 WT4  2703 TIP3 OH2  OT    -0.834000       15.9994           0
  104945 WT4  2703 TIP3 H1   HT     0.417000        1.0080           0
  104946 WT4  2703 TIP3 H2   HT     0.417000        1.0080           0
  104947 WT4  2704 TIP3 OH2  OT    -0.834000       15.9994           0
  104948 WT4  2704 TIP3 H1   HT     0.417000        1.0080           0
  104949 WT4  2704 TIP3 H2   HT     0.417000        1.0080           0
  104950 WT4  2705 TIP3 OH2  OT    -0.834000       15.9994           0
  104951 WT4  2705 TIP3 H1   HT     0.417000        1.0080           0
  104952 WT4  2705 TIP3 H2   HT     0.417000        1.0080           0
  104953 WT4  2706 TIP3 OH2  OT    -0.834000       15.9994           0
  104954 WT4  2706 TIP3 H1   HT     0.417000        1.0080           0
  104955 WT4  2706 TIP3 H2   HT     0.417000        1.0080           0
  104956 WT4  2707 TIP3 OH2  OT    -0.834000       15.9994           0
  104957 WT4  2707 TIP3 H1   HT     0.417000        1.0080           0
  104958 WT4  2707 TIP3 H2   HT     0.417000        1.0080           0
  104959 WT4  2708 TIP3 OH2  OT    -0.834000       15.9994           0
  104960 WT4  2708 TIP3 H1   HT     0.417000        1.0080           0
  104961 WT4  2708 TIP3 H2   HT     0.417000        1.0080           0
  104962 WT4  2709 TIP3 OH2  OT    -0.834000       15.9994           0
  104963 WT4  2709 TIP3 H1   HT     0.417000        1.0080           0
  104964 WT4  2709 TIP3 H2   HT     0.417000        1.0080           0
  104965 WT4  2710 TIP3 OH2  OT    -0.834000       15.9994           0
  104966 WT4  2710 TIP3 H1   HT     0.417000        1.0080           0
  104967 WT4  2710 TIP3 H2   HT     0.417000        1.0080           0
  104968 WT4  2711 TIP3 OH2  OT    -0.834000       15.9994           0
  104969 WT4  2711 TIP3 H1   HT     0.417000        1.0080           0
  104970 WT4  2711 TIP3 H2   HT     0.417000        1.0080           0
  104971 WT4  2712 TIP3 OH2  OT    -0.834000       15.9994           0
  104972 WT4  2712 TIP3 H1   HT     0.417000        1.0080           0
  104973 WT4  2712 TIP3 H2   HT     0.417000        1.0080           0
  104974 WT4  2713 TIP3 OH2  OT    -0.834000       15.9994           0
  104975 WT4  2713 TIP3 H1   HT     0.417000        1.0080           0
  104976 WT4  2713 TIP3 H2   HT     0.417000        1.0080           0
  104977 WT4  2714 TIP3 OH2  OT    -0.834000       15.9994           0
  104978 WT4  2714 TIP3 H1   HT     0.417000        1.0080           0
  104979 WT4  2714 TIP3 H2   HT     0.417000        1.0080           0
  104980 WT4  2715 TIP3 OH2  OT    -0.834000       15.9994           0
  104981 WT4  2715 TIP3 H1   HT     0.417000        1.0080           0
  104982 WT4  2715 TIP3 H2   HT     0.417000        1.0080           0
  104983 WT4  2716 TIP3 OH2  OT    -0.834000       15.9994           0
  104984 WT4  2716 TIP3 H1   HT     0.417000        1.0080           0
  104985 WT4  2716 TIP3 H2   HT     0.417000        1.0080           0
  104986 WT4  2717 TIP3 OH2  OT    -0.834000       15.9994           0
  104987 WT4  2717 TIP3 H1   HT     0.417000        1.0080           0
  104988 WT4  2717 TIP3 H2   HT     0.417000        1.0080           0
  104989 WT4  2719 TIP3 OH2  OT    -0.834000       15.9994           0
  104990 WT4  2719 TIP3 H1   HT     0.417000        1.0080           0
  104991 WT4  2719 TIP3 H2   HT     0.417000        1.0080           0
  104992 WT4  2720 TIP3 OH2  OT    -0.834000       15.9994           0
  104993 WT4  2720 TIP3 H1   HT     0.417000        1.0080           0
  104994 WT4  2720 TIP3 H2   HT     0.417000        1.0080           0
  104995 WT4  2721 TIP3 OH2  OT    -0.834000       15.9994           0
  104996 WT4  2721 TIP3 H1   HT     0.417000        1.0080           0
  104997 WT4  2721 TIP3 H2   HT     0.417000        1.0080           0
  104998 WT4  2722 TIP3 OH2  OT    -0.834000       15.9994           0
  104999 WT4  2722 TIP3 H1   HT     0.417000        1.0080           0
  105000 WT4  2722 TIP3 H2   HT     0.417000        1.0080           0
  105001 WT4  2723 TIP3 OH2  OT    -0.834000       15.9994           0
  105002 WT4  2723 TIP3 H1   HT     0.417000        1.0080           0
  105003 WT4  2723 TIP3 H2   HT     0.417000        1.0080           0
  105004 WT4  2724 TIP3 OH2  OT    -0.834000       15.9994           0
  105005 WT4  2724 TIP3 H1   HT     0.417000        1.0080           0
  105006 WT4  2724 TIP3 H2   HT     0.417000        1.0080           0
  105007 WT4  2725 TIP3 OH2  OT    -0.834000       15.9994           0
  105008 WT4  2725 TIP3 H1   HT     0.417000        1.0080           0
  105009 WT4  2725 TIP3 H2   HT     0.417000        1.0080           0
  105010 WT4  2726 TIP3 OH2  OT    -0.834000       15.9994           0
  105011 WT4  2726 TIP3 H1   HT     0.417000        1.0080           0
  105012 WT4  2726 TIP3 H2   HT     0.417000        1.0080           0
  105013 WT4  2727 TIP3 OH2  OT    -0.834000       15.9994           0
  105014 WT4  2727 TIP3 H1   HT     0.417000        1.0080           0
  105015 WT4  2727 TIP3 H2   HT     0.417000        1.0080           0
  105016 WT4  2728 TIP3 OH2  OT    -0.834000       15.9994           0
  105017 WT4  2728 TIP3 H1   HT     0.417000        1.0080           0
  105018 WT4  2728 TIP3 H2   HT     0.417000        1.0080           0
  105019 WT4  2729 TIP3 OH2  OT    -0.834000       15.9994           0
  105020 WT4  2729 TIP3 H1   HT     0.417000        1.0080           0
  105021 WT4  2729 TIP3 H2   HT     0.417000        1.0080           0
  105022 WT4  2730 TIP3 OH2  OT    -0.834000       15.9994           0
  105023 WT4  2730 TIP3 H1   HT     0.417000        1.0080           0
  105024 WT4  2730 TIP3 H2   HT     0.417000        1.0080           0
  105025 WT4  2731 TIP3 OH2  OT    -0.834000       15.9994           0
  105026 WT4  2731 TIP3 H1   HT     0.417000        1.0080           0
  105027 WT4  2731 TIP3 H2   HT     0.417000        1.0080           0
  105028 WT4  2732 TIP3 OH2  OT    -0.834000       15.9994           0
  105029 WT4  2732 TIP3 H1   HT     0.417000        1.0080           0
  105030 WT4  2732 TIP3 H2   HT     0.417000        1.0080           0
  105031 WT4  2733 TIP3 OH2  OT    -0.834000       15.9994           0
  105032 WT4  2733 TIP3 H1   HT     0.417000        1.0080           0
  105033 WT4  2733 TIP3 H2   HT     0.417000        1.0080           0
  105034 WT4  2734 TIP3 OH2  OT    -0.834000       15.9994           0
  105035 WT4  2734 TIP3 H1   HT     0.417000        1.0080           0
  105036 WT4  2734 TIP3 H2   HT     0.417000        1.0080           0
  105037 WT4  2735 TIP3 OH2  OT    -0.834000       15.9994           0
  105038 WT4  2735 TIP3 H1   HT     0.417000        1.0080           0
  105039 WT4  2735 TIP3 H2   HT     0.417000        1.0080           0
  105040 WT4  2736 TIP3 OH2  OT    -0.834000       15.9994           0
  105041 WT4  2736 TIP3 H1   HT     0.417000        1.0080           0
  105042 WT4  2736 TIP3 H2   HT     0.417000        1.0080           0
  105043 WT4  2737 TIP3 OH2  OT    -0.834000       15.9994           0
  105044 WT4  2737 TIP3 H1   HT     0.417000        1.0080           0
  105045 WT4  2737 TIP3 H2   HT     0.417000        1.0080           0
  105046 WT4  2738 TIP3 OH2  OT    -0.834000       15.9994           0
  105047 WT4  2738 TIP3 H1   HT     0.417000        1.0080           0
  105048 WT4  2738 TIP3 H2   HT     0.417000        1.0080           0
  105049 WT4  2739 TIP3 OH2  OT    -0.834000       15.9994           0
  105050 WT4  2739 TIP3 H1   HT     0.417000        1.0080           0
  105051 WT4  2739 TIP3 H2   HT     0.417000        1.0080           0
  105052 WT4  2740 TIP3 OH2  OT    -0.834000       15.9994           0
  105053 WT4  2740 TIP3 H1   HT     0.417000        1.0080           0
  105054 WT4  2740 TIP3 H2   HT     0.417000        1.0080           0
  105055 WT4  2741 TIP3 OH2  OT    -0.834000       15.9994           0
  105056 WT4  2741 TIP3 H1   HT     0.417000        1.0080           0
  105057 WT4  2741 TIP3 H2   HT     0.417000        1.0080           0
  105058 WT4  2742 TIP3 OH2  OT    -0.834000       15.9994           0
  105059 WT4  2742 TIP3 H1   HT     0.417000        1.0080           0
  105060 WT4  2742 TIP3 H2   HT     0.417000        1.0080           0
  105061 WT4  2743 TIP3 OH2  OT    -0.834000       15.9994           0
  105062 WT4  2743 TIP3 H1   HT     0.417000        1.0080           0
  105063 WT4  2743 TIP3 H2   HT     0.417000        1.0080           0
  105064 WT4  2744 TIP3 OH2  OT    -0.834000       15.9994           0
  105065 WT4  2744 TIP3 H1   HT     0.417000        1.0080           0
  105066 WT4  2744 TIP3 H2   HT     0.417000        1.0080           0
  105067 WT4  2745 TIP3 OH2  OT    -0.834000       15.9994           0
  105068 WT4  2745 TIP3 H1   HT     0.417000        1.0080           0
  105069 WT4  2745 TIP3 H2   HT     0.417000        1.0080           0
  105070 WT4  2746 TIP3 OH2  OT    -0.834000       15.9994           0
  105071 WT4  2746 TIP3 H1   HT     0.417000        1.0080           0
  105072 WT4  2746 TIP3 H2   HT     0.417000        1.0080           0
  105073 WT4  2747 TIP3 OH2  OT    -0.834000       15.9994           0
  105074 WT4  2747 TIP3 H1   HT     0.417000        1.0080           0
  105075 WT4  2747 TIP3 H2   HT     0.417000        1.0080           0
  105076 WT4  2748 TIP3 OH2  OT    -0.834000       15.9994           0
  105077 WT4  2748 TIP3 H1   HT     0.417000        1.0080           0
  105078 WT4  2748 TIP3 H2   HT     0.417000        1.0080           0
  105079 WT4  2749 TIP3 OH2  OT    -0.834000       15.9994           0
  105080 WT4  2749 TIP3 H1   HT     0.417000        1.0080           0
  105081 WT4  2749 TIP3 H2   HT     0.417000        1.0080           0
  105082 WT4  2750 TIP3 OH2  OT    -0.834000       15.9994           0
  105083 WT4  2750 TIP3 H1   HT     0.417000        1.0080           0
  105084 WT4  2750 TIP3 H2   HT     0.417000        1.0080           0
  105085 WT4  2751 TIP3 OH2  OT    -0.834000       15.9994           0
  105086 WT4  2751 TIP3 H1   HT     0.417000        1.0080           0
  105087 WT4  2751 TIP3 H2   HT     0.417000        1.0080           0
  105088 WT4  2752 TIP3 OH2  OT    -0.834000       15.9994           0
  105089 WT4  2752 TIP3 H1   HT     0.417000        1.0080           0
  105090 WT4  2752 TIP3 H2   HT     0.417000        1.0080           0
  105091 WT4  2753 TIP3 OH2  OT    -0.834000       15.9994           0
  105092 WT4  2753 TIP3 H1   HT     0.417000        1.0080           0
  105093 WT4  2753 TIP3 H2   HT     0.417000        1.0080           0
  105094 WT4  2754 TIP3 OH2  OT    -0.834000       15.9994           0
  105095 WT4  2754 TIP3 H1   HT     0.417000        1.0080           0
  105096 WT4  2754 TIP3 H2   HT     0.417000        1.0080           0
  105097 WT4  2755 TIP3 OH2  OT    -0.834000       15.9994           0
  105098 WT4  2755 TIP3 H1   HT     0.417000        1.0080           0
  105099 WT4  2755 TIP3 H2   HT     0.417000        1.0080           0
  105100 WT4  2756 TIP3 OH2  OT    -0.834000       15.9994           0
  105101 WT4  2756 TIP3 H1   HT     0.417000        1.0080           0
  105102 WT4  2756 TIP3 H2   HT     0.417000        1.0080           0
  105103 WT4  2757 TIP3 OH2  OT    -0.834000       15.9994           0
  105104 WT4  2757 TIP3 H1   HT     0.417000        1.0080           0
  105105 WT4  2757 TIP3 H2   HT     0.417000        1.0080           0
  105106 WT4  2758 TIP3 OH2  OT    -0.834000       15.9994           0
  105107 WT4  2758 TIP3 H1   HT     0.417000        1.0080           0
  105108 WT4  2758 TIP3 H2   HT     0.417000        1.0080           0
  105109 WT4  2760 TIP3 OH2  OT    -0.834000       15.9994           0
  105110 WT4  2760 TIP3 H1   HT     0.417000        1.0080           0
  105111 WT4  2760 TIP3 H2   HT     0.417000        1.0080           0
  105112 WT4  2761 TIP3 OH2  OT    -0.834000       15.9994           0
  105113 WT4  2761 TIP3 H1   HT     0.417000        1.0080           0
  105114 WT4  2761 TIP3 H2   HT     0.417000        1.0080           0
  105115 WT4  2762 TIP3 OH2  OT    -0.834000       15.9994           0
  105116 WT4  2762 TIP3 H1   HT     0.417000        1.0080           0
  105117 WT4  2762 TIP3 H2   HT     0.417000        1.0080           0
  105118 WT4  2764 TIP3 OH2  OT    -0.834000       15.9994           0
  105119 WT4  2764 TIP3 H1   HT     0.417000        1.0080           0
  105120 WT4  2764 TIP3 H2   HT     0.417000        1.0080           0
  105121 WT4  2765 TIP3 OH2  OT    -0.834000       15.9994           0
  105122 WT4  2765 TIP3 H1   HT     0.417000        1.0080           0
  105123 WT4  2765 TIP3 H2   HT     0.417000        1.0080           0
  105124 WT4  2766 TIP3 OH2  OT    -0.834000       15.9994           0
  105125 WT4  2766 TIP3 H1   HT     0.417000        1.0080           0
  105126 WT4  2766 TIP3 H2   HT     0.417000        1.0080           0
  105127 WT4  2767 TIP3 OH2  OT    -0.834000       15.9994           0
  105128 WT4  2767 TIP3 H1   HT     0.417000        1.0080           0
  105129 WT4  2767 TIP3 H2   HT     0.417000        1.0080           0
  105130 WT4  2768 TIP3 OH2  OT    -0.834000       15.9994           0
  105131 WT4  2768 TIP3 H1   HT     0.417000        1.0080           0
  105132 WT4  2768 TIP3 H2   HT     0.417000        1.0080           0
  105133 WT4  2769 TIP3 OH2  OT    -0.834000       15.9994           0
  105134 WT4  2769 TIP3 H1   HT     0.417000        1.0080           0
  105135 WT4  2769 TIP3 H2   HT     0.417000        1.0080           0
  105136 WT4  2770 TIP3 OH2  OT    -0.834000       15.9994           0
  105137 WT4  2770 TIP3 H1   HT     0.417000        1.0080           0
  105138 WT4  2770 TIP3 H2   HT     0.417000        1.0080           0
  105139 WT4  2771 TIP3 OH2  OT    -0.834000       15.9994           0
  105140 WT4  2771 TIP3 H1   HT     0.417000        1.0080           0
  105141 WT4  2771 TIP3 H2   HT     0.417000        1.0080           0
  105142 WT4  2772 TIP3 OH2  OT    -0.834000       15.9994           0
  105143 WT4  2772 TIP3 H1   HT     0.417000        1.0080           0
  105144 WT4  2772 TIP3 H2   HT     0.417000        1.0080           0
  105145 WT4  2774 TIP3 OH2  OT    -0.834000       15.9994           0
  105146 WT4  2774 TIP3 H1   HT     0.417000        1.0080           0
  105147 WT4  2774 TIP3 H2   HT     0.417000        1.0080           0
  105148 WT4  2775 TIP3 OH2  OT    -0.834000       15.9994           0
  105149 WT4  2775 TIP3 H1   HT     0.417000        1.0080           0
  105150 WT4  2775 TIP3 H2   HT     0.417000        1.0080           0
  105151 WT4  2776 TIP3 OH2  OT    -0.834000       15.9994           0
  105152 WT4  2776 TIP3 H1   HT     0.417000        1.0080           0
  105153 WT4  2776 TIP3 H2   HT     0.417000        1.0080           0
  105154 WT4  2777 TIP3 OH2  OT    -0.834000       15.9994           0
  105155 WT4  2777 TIP3 H1   HT     0.417000        1.0080           0
  105156 WT4  2777 TIP3 H2   HT     0.417000        1.0080           0
  105157 WT4  2778 TIP3 OH2  OT    -0.834000       15.9994           0
  105158 WT4  2778 TIP3 H1   HT     0.417000        1.0080           0
  105159 WT4  2778 TIP3 H2   HT     0.417000        1.0080           0
  105160 WT4  2779 TIP3 OH2  OT    -0.834000       15.9994           0
  105161 WT4  2779 TIP3 H1   HT     0.417000        1.0080           0
  105162 WT4  2779 TIP3 H2   HT     0.417000        1.0080           0
  105163 WT4  2780 TIP3 OH2  OT    -0.834000       15.9994           0
  105164 WT4  2780 TIP3 H1   HT     0.417000        1.0080           0
  105165 WT4  2780 TIP3 H2   HT     0.417000        1.0080           0
  105166 WT4  2781 TIP3 OH2  OT    -0.834000       15.9994           0
  105167 WT4  2781 TIP3 H1   HT     0.417000        1.0080           0
  105168 WT4  2781 TIP3 H2   HT     0.417000        1.0080           0
  105169 WT4  2782 TIP3 OH2  OT    -0.834000       15.9994           0
  105170 WT4  2782 TIP3 H1   HT     0.417000        1.0080           0
  105171 WT4  2782 TIP3 H2   HT     0.417000        1.0080           0
  105172 WT4  2784 TIP3 OH2  OT    -0.834000       15.9994           0
  105173 WT4  2784 TIP3 H1   HT     0.417000        1.0080           0
  105174 WT4  2784 TIP3 H2   HT     0.417000        1.0080           0
  105175 WT4  2785 TIP3 OH2  OT    -0.834000       15.9994           0
  105176 WT4  2785 TIP3 H1   HT     0.417000        1.0080           0
  105177 WT4  2785 TIP3 H2   HT     0.417000        1.0080           0
  105178 WT4  2786 TIP3 OH2  OT    -0.834000       15.9994           0
  105179 WT4  2786 TIP3 H1   HT     0.417000        1.0080           0
  105180 WT4  2786 TIP3 H2   HT     0.417000        1.0080           0
  105181 WT4  2787 TIP3 OH2  OT    -0.834000       15.9994           0
  105182 WT4  2787 TIP3 H1   HT     0.417000        1.0080           0
  105183 WT4  2787 TIP3 H2   HT     0.417000        1.0080           0
  105184 WT4  2788 TIP3 OH2  OT    -0.834000       15.9994           0
  105185 WT4  2788 TIP3 H1   HT     0.417000        1.0080           0
  105186 WT4  2788 TIP3 H2   HT     0.417000        1.0080           0
  105187 WT4  2789 TIP3 OH2  OT    -0.834000       15.9994           0
  105188 WT4  2789 TIP3 H1   HT     0.417000        1.0080           0
  105189 WT4  2789 TIP3 H2   HT     0.417000        1.0080           0
  105190 WT4  2790 TIP3 OH2  OT    -0.834000       15.9994           0
  105191 WT4  2790 TIP3 H1   HT     0.417000        1.0080           0
  105192 WT4  2790 TIP3 H2   HT     0.417000        1.0080           0
  105193 WT4  2791 TIP3 OH2  OT    -0.834000       15.9994           0
  105194 WT4  2791 TIP3 H1   HT     0.417000        1.0080           0
  105195 WT4  2791 TIP3 H2   HT     0.417000        1.0080           0
  105196 WT4  2792 TIP3 OH2  OT    -0.834000       15.9994           0
  105197 WT4  2792 TIP3 H1   HT     0.417000        1.0080           0
  105198 WT4  2792 TIP3 H2   HT     0.417000        1.0080           0
  105199 WT4  2794 TIP3 OH2  OT    -0.834000       15.9994           0
  105200 WT4  2794 TIP3 H1   HT     0.417000        1.0080           0
  105201 WT4  2794 TIP3 H2   HT     0.417000        1.0080           0
  105202 WT4  2795 TIP3 OH2  OT    -0.834000       15.9994           0
  105203 WT4  2795 TIP3 H1   HT     0.417000        1.0080           0
  105204 WT4  2795 TIP3 H2   HT     0.417000        1.0080           0
  105205 WT4  2796 TIP3 OH2  OT    -0.834000       15.9994           0
  105206 WT4  2796 TIP3 H1   HT     0.417000        1.0080           0
  105207 WT4  2796 TIP3 H2   HT     0.417000        1.0080           0
  105208 WT4  2797 TIP3 OH2  OT    -0.834000       15.9994           0
  105209 WT4  2797 TIP3 H1   HT     0.417000        1.0080           0
  105210 WT4  2797 TIP3 H2   HT     0.417000        1.0080           0
  105211 WT4  2798 TIP3 OH2  OT    -0.834000       15.9994           0
  105212 WT4  2798 TIP3 H1   HT     0.417000        1.0080           0
  105213 WT4  2798 TIP3 H2   HT     0.417000        1.0080           0
  105214 WT4  2799 TIP3 OH2  OT    -0.834000       15.9994           0
  105215 WT4  2799 TIP3 H1   HT     0.417000        1.0080           0
  105216 WT4  2799 TIP3 H2   HT     0.417000        1.0080           0
  105217 WT4  2800 TIP3 OH2  OT    -0.834000       15.9994           0
  105218 WT4  2800 TIP3 H1   HT     0.417000        1.0080           0
  105219 WT4  2800 TIP3 H2   HT     0.417000        1.0080           0
  105220 WT4  2801 TIP3 OH2  OT    -0.834000       15.9994           0
  105221 WT4  2801 TIP3 H1   HT     0.417000        1.0080           0
  105222 WT4  2801 TIP3 H2   HT     0.417000        1.0080           0
  105223 WT4  2802 TIP3 OH2  OT    -0.834000       15.9994           0
  105224 WT4  2802 TIP3 H1   HT     0.417000        1.0080           0
  105225 WT4  2802 TIP3 H2   HT     0.417000        1.0080           0
  105226 WT4  2803 TIP3 OH2  OT    -0.834000       15.9994           0
  105227 WT4  2803 TIP3 H1   HT     0.417000        1.0080           0
  105228 WT4  2803 TIP3 H2   HT     0.417000        1.0080           0
  105229 WT4  2804 TIP3 OH2  OT    -0.834000       15.9994           0
  105230 WT4  2804 TIP3 H1   HT     0.417000        1.0080           0
  105231 WT4  2804 TIP3 H2   HT     0.417000        1.0080           0
  105232 WT4  2805 TIP3 OH2  OT    -0.834000       15.9994           0
  105233 WT4  2805 TIP3 H1   HT     0.417000        1.0080           0
  105234 WT4  2805 TIP3 H2   HT     0.417000        1.0080           0
  105235 WT4  2806 TIP3 OH2  OT    -0.834000       15.9994           0
  105236 WT4  2806 TIP3 H1   HT     0.417000        1.0080           0
  105237 WT4  2806 TIP3 H2   HT     0.417000        1.0080           0
  105238 WT4  2807 TIP3 OH2  OT    -0.834000       15.9994           0
  105239 WT4  2807 TIP3 H1   HT     0.417000        1.0080           0
  105240 WT4  2807 TIP3 H2   HT     0.417000        1.0080           0
  105241 WT4  2808 TIP3 OH2  OT    -0.834000       15.9994           0
  105242 WT4  2808 TIP3 H1   HT     0.417000        1.0080           0
  105243 WT4  2808 TIP3 H2   HT     0.417000        1.0080           0
  105244 WT4  2809 TIP3 OH2  OT    -0.834000       15.9994           0
  105245 WT4  2809 TIP3 H1   HT     0.417000        1.0080           0
  105246 WT4  2809 TIP3 H2   HT     0.417000        1.0080           0
  105247 WT4  2810 TIP3 OH2  OT    -0.834000       15.9994           0
  105248 WT4  2810 TIP3 H1   HT     0.417000        1.0080           0
  105249 WT4  2810 TIP3 H2   HT     0.417000        1.0080           0
  105250 WT4  2811 TIP3 OH2  OT    -0.834000       15.9994           0
  105251 WT4  2811 TIP3 H1   HT     0.417000        1.0080           0
  105252 WT4  2811 TIP3 H2   HT     0.417000        1.0080           0
  105253 WT4  2812 TIP3 OH2  OT    -0.834000       15.9994           0
  105254 WT4  2812 TIP3 H1   HT     0.417000        1.0080           0
  105255 WT4  2812 TIP3 H2   HT     0.417000        1.0080           0
  105256 WT4  2813 TIP3 OH2  OT    -0.834000       15.9994           0
  105257 WT4  2813 TIP3 H1   HT     0.417000        1.0080           0
  105258 WT4  2813 TIP3 H2   HT     0.417000        1.0080           0
  105259 WT4  2814 TIP3 OH2  OT    -0.834000       15.9994           0
  105260 WT4  2814 TIP3 H1   HT     0.417000        1.0080           0
  105261 WT4  2814 TIP3 H2   HT     0.417000        1.0080           0
  105262 WT4  2815 TIP3 OH2  OT    -0.834000       15.9994           0
  105263 WT4  2815 TIP3 H1   HT     0.417000        1.0080           0
  105264 WT4  2815 TIP3 H2   HT     0.417000        1.0080           0
  105265 WT4  2816 TIP3 OH2  OT    -0.834000       15.9994           0
  105266 WT4  2816 TIP3 H1   HT     0.417000        1.0080           0
  105267 WT4  2816 TIP3 H2   HT     0.417000        1.0080           0
  105268 WT4  2817 TIP3 OH2  OT    -0.834000       15.9994           0
  105269 WT4  2817 TIP3 H1   HT     0.417000        1.0080           0
  105270 WT4  2817 TIP3 H2   HT     0.417000        1.0080           0
  105271 WT4  2818 TIP3 OH2  OT    -0.834000       15.9994           0
  105272 WT4  2818 TIP3 H1   HT     0.417000        1.0080           0
  105273 WT4  2818 TIP3 H2   HT     0.417000        1.0080           0
  105274 WT4  2819 TIP3 OH2  OT    -0.834000       15.9994           0
  105275 WT4  2819 TIP3 H1   HT     0.417000        1.0080           0
  105276 WT4  2819 TIP3 H2   HT     0.417000        1.0080           0
  105277 WT4  2820 TIP3 OH2  OT    -0.834000       15.9994           0
  105278 WT4  2820 TIP3 H1   HT     0.417000        1.0080           0
  105279 WT4  2820 TIP3 H2   HT     0.417000        1.0080           0
  105280 WT4  2821 TIP3 OH2  OT    -0.834000       15.9994           0
  105281 WT4  2821 TIP3 H1   HT     0.417000        1.0080           0
  105282 WT4  2821 TIP3 H2   HT     0.417000        1.0080           0
  105283 WT4  2822 TIP3 OH2  OT    -0.834000       15.9994           0
  105284 WT4  2822 TIP3 H1   HT     0.417000        1.0080           0
  105285 WT4  2822 TIP3 H2   HT     0.417000        1.0080           0
  105286 WT4  2823 TIP3 OH2  OT    -0.834000       15.9994           0
  105287 WT4  2823 TIP3 H1   HT     0.417000        1.0080           0
  105288 WT4  2823 TIP3 H2   HT     0.417000        1.0080           0
  105289 WT4  2824 TIP3 OH2  OT    -0.834000       15.9994           0
  105290 WT4  2824 TIP3 H1   HT     0.417000        1.0080           0
  105291 WT4  2824 TIP3 H2   HT     0.417000        1.0080           0
  105292 WT4  2825 TIP3 OH2  OT    -0.834000       15.9994           0
  105293 WT4  2825 TIP3 H1   HT     0.417000        1.0080           0
  105294 WT4  2825 TIP3 H2   HT     0.417000        1.0080           0
  105295 WT4  2826 TIP3 OH2  OT    -0.834000       15.9994           0
  105296 WT4  2826 TIP3 H1   HT     0.417000        1.0080           0
  105297 WT4  2826 TIP3 H2   HT     0.417000        1.0080           0
  105298 WT4  2827 TIP3 OH2  OT    -0.834000       15.9994           0
  105299 WT4  2827 TIP3 H1   HT     0.417000        1.0080           0
  105300 WT4  2827 TIP3 H2   HT     0.417000        1.0080           0
  105301 WT4  2828 TIP3 OH2  OT    -0.834000       15.9994           0
  105302 WT4  2828 TIP3 H1   HT     0.417000        1.0080           0
  105303 WT4  2828 TIP3 H2   HT     0.417000        1.0080           0
  105304 WT4  2829 TIP3 OH2  OT    -0.834000       15.9994           0
  105305 WT4  2829 TIP3 H1   HT     0.417000        1.0080           0
  105306 WT4  2829 TIP3 H2   HT     0.417000        1.0080           0
  105307 WT4  2831 TIP3 OH2  OT    -0.834000       15.9994           0
  105308 WT4  2831 TIP3 H1   HT     0.417000        1.0080           0
  105309 WT4  2831 TIP3 H2   HT     0.417000        1.0080           0
  105310 WT4  2832 TIP3 OH2  OT    -0.834000       15.9994           0
  105311 WT4  2832 TIP3 H1   HT     0.417000        1.0080           0
  105312 WT4  2832 TIP3 H2   HT     0.417000        1.0080           0
  105313 WT4  2833 TIP3 OH2  OT    -0.834000       15.9994           0
  105314 WT4  2833 TIP3 H1   HT     0.417000        1.0080           0
  105315 WT4  2833 TIP3 H2   HT     0.417000        1.0080           0
  105316 WT4  2834 TIP3 OH2  OT    -0.834000       15.9994           0
  105317 WT4  2834 TIP3 H1   HT     0.417000        1.0080           0
  105318 WT4  2834 TIP3 H2   HT     0.417000        1.0080           0
  105319 WT4  2835 TIP3 OH2  OT    -0.834000       15.9994           0
  105320 WT4  2835 TIP3 H1   HT     0.417000        1.0080           0
  105321 WT4  2835 TIP3 H2   HT     0.417000        1.0080           0
  105322 WT4  2836 TIP3 OH2  OT    -0.834000       15.9994           0
  105323 WT4  2836 TIP3 H1   HT     0.417000        1.0080           0
  105324 WT4  2836 TIP3 H2   HT     0.417000        1.0080           0
  105325 WT4  2837 TIP3 OH2  OT    -0.834000       15.9994           0
  105326 WT4  2837 TIP3 H1   HT     0.417000        1.0080           0
  105327 WT4  2837 TIP3 H2   HT     0.417000        1.0080           0
  105328 WT4  2838 TIP3 OH2  OT    -0.834000       15.9994           0
  105329 WT4  2838 TIP3 H1   HT     0.417000        1.0080           0
  105330 WT4  2838 TIP3 H2   HT     0.417000        1.0080           0
  105331 WT4  2839 TIP3 OH2  OT    -0.834000       15.9994           0
  105332 WT4  2839 TIP3 H1   HT     0.417000        1.0080           0
  105333 WT4  2839 TIP3 H2   HT     0.417000        1.0080           0
  105334 WT4  2840 TIP3 OH2  OT    -0.834000       15.9994           0
  105335 WT4  2840 TIP3 H1   HT     0.417000        1.0080           0
  105336 WT4  2840 TIP3 H2   HT     0.417000        1.0080           0
  105337 WT4  2841 TIP3 OH2  OT    -0.834000       15.9994           0
  105338 WT4  2841 TIP3 H1   HT     0.417000        1.0080           0
  105339 WT4  2841 TIP3 H2   HT     0.417000        1.0080           0
  105340 WT4  2842 TIP3 OH2  OT    -0.834000       15.9994           0
  105341 WT4  2842 TIP3 H1   HT     0.417000        1.0080           0
  105342 WT4  2842 TIP3 H2   HT     0.417000        1.0080           0
  105343 WT4  2843 TIP3 OH2  OT    -0.834000       15.9994           0
  105344 WT4  2843 TIP3 H1   HT     0.417000        1.0080           0
  105345 WT4  2843 TIP3 H2   HT     0.417000        1.0080           0
  105346 WT4  2844 TIP3 OH2  OT    -0.834000       15.9994           0
  105347 WT4  2844 TIP3 H1   HT     0.417000        1.0080           0
  105348 WT4  2844 TIP3 H2   HT     0.417000        1.0080           0
  105349 WT4  2845 TIP3 OH2  OT    -0.834000       15.9994           0
  105350 WT4  2845 TIP3 H1   HT     0.417000        1.0080           0
  105351 WT4  2845 TIP3 H2   HT     0.417000        1.0080           0
  105352 WT4  2846 TIP3 OH2  OT    -0.834000       15.9994           0
  105353 WT4  2846 TIP3 H1   HT     0.417000        1.0080           0
  105354 WT4  2846 TIP3 H2   HT     0.417000        1.0080           0
  105355 WT4  2847 TIP3 OH2  OT    -0.834000       15.9994           0
  105356 WT4  2847 TIP3 H1   HT     0.417000        1.0080           0
  105357 WT4  2847 TIP3 H2   HT     0.417000        1.0080           0
  105358 WT4  2848 TIP3 OH2  OT    -0.834000       15.9994           0
  105359 WT4  2848 TIP3 H1   HT     0.417000        1.0080           0
  105360 WT4  2848 TIP3 H2   HT     0.417000        1.0080           0
  105361 WT4  2849 TIP3 OH2  OT    -0.834000       15.9994           0
  105362 WT4  2849 TIP3 H1   HT     0.417000        1.0080           0
  105363 WT4  2849 TIP3 H2   HT     0.417000        1.0080           0
  105364 WT4  2850 TIP3 OH2  OT    -0.834000       15.9994           0
  105365 WT4  2850 TIP3 H1   HT     0.417000        1.0080           0
  105366 WT4  2850 TIP3 H2   HT     0.417000        1.0080           0
  105367 WT4  2851 TIP3 OH2  OT    -0.834000       15.9994           0
  105368 WT4  2851 TIP3 H1   HT     0.417000        1.0080           0
  105369 WT4  2851 TIP3 H2   HT     0.417000        1.0080           0
  105370 WT4  2852 TIP3 OH2  OT    -0.834000       15.9994           0
  105371 WT4  2852 TIP3 H1   HT     0.417000        1.0080           0
  105372 WT4  2852 TIP3 H2   HT     0.417000        1.0080           0
  105373 WT4  2853 TIP3 OH2  OT    -0.834000       15.9994           0
  105374 WT4  2853 TIP3 H1   HT     0.417000        1.0080           0
  105375 WT4  2853 TIP3 H2   HT     0.417000        1.0080           0
  105376 WT4  2854 TIP3 OH2  OT    -0.834000       15.9994           0
  105377 WT4  2854 TIP3 H1   HT     0.417000        1.0080           0
  105378 WT4  2854 TIP3 H2   HT     0.417000        1.0080           0
  105379 WT4  2855 TIP3 OH2  OT    -0.834000       15.9994           0
  105380 WT4  2855 TIP3 H1   HT     0.417000        1.0080           0
  105381 WT4  2855 TIP3 H2   HT     0.417000        1.0080           0
  105382 WT4  2856 TIP3 OH2  OT    -0.834000       15.9994           0
  105383 WT4  2856 TIP3 H1   HT     0.417000        1.0080           0
  105384 WT4  2856 TIP3 H2   HT     0.417000        1.0080           0
  105385 WT4  2857 TIP3 OH2  OT    -0.834000       15.9994           0
  105386 WT4  2857 TIP3 H1   HT     0.417000        1.0080           0
  105387 WT4  2857 TIP3 H2   HT     0.417000        1.0080           0
  105388 WT4  2858 TIP3 OH2  OT    -0.834000       15.9994           0
  105389 WT4  2858 TIP3 H1   HT     0.417000        1.0080           0
  105390 WT4  2858 TIP3 H2   HT     0.417000        1.0080           0
  105391 WT4  2859 TIP3 OH2  OT    -0.834000       15.9994           0
  105392 WT4  2859 TIP3 H1   HT     0.417000        1.0080           0
  105393 WT4  2859 TIP3 H2   HT     0.417000        1.0080           0
  105394 WT4  2860 TIP3 OH2  OT    -0.834000       15.9994           0
  105395 WT4  2860 TIP3 H1   HT     0.417000        1.0080           0
  105396 WT4  2860 TIP3 H2   HT     0.417000        1.0080           0
  105397 WT4  2861 TIP3 OH2  OT    -0.834000       15.9994           0
  105398 WT4  2861 TIP3 H1   HT     0.417000        1.0080           0
  105399 WT4  2861 TIP3 H2   HT     0.417000        1.0080           0
  105400 WT4  2862 TIP3 OH2  OT    -0.834000       15.9994           0
  105401 WT4  2862 TIP3 H1   HT     0.417000        1.0080           0
  105402 WT4  2862 TIP3 H2   HT     0.417000        1.0080           0
  105403 WT4  2863 TIP3 OH2  OT    -0.834000       15.9994           0
  105404 WT4  2863 TIP3 H1   HT     0.417000        1.0080           0
  105405 WT4  2863 TIP3 H2   HT     0.417000        1.0080           0
  105406 WT4  2864 TIP3 OH2  OT    -0.834000       15.9994           0
  105407 WT4  2864 TIP3 H1   HT     0.417000        1.0080           0
  105408 WT4  2864 TIP3 H2   HT     0.417000        1.0080           0
  105409 WT4  2865 TIP3 OH2  OT    -0.834000       15.9994           0
  105410 WT4  2865 TIP3 H1   HT     0.417000        1.0080           0
  105411 WT4  2865 TIP3 H2   HT     0.417000        1.0080           0
  105412 WT4  2866 TIP3 OH2  OT    -0.834000       15.9994           0
  105413 WT4  2866 TIP3 H1   HT     0.417000        1.0080           0
  105414 WT4  2866 TIP3 H2   HT     0.417000        1.0080           0
  105415 WT4  2867 TIP3 OH2  OT    -0.834000       15.9994           0
  105416 WT4  2867 TIP3 H1   HT     0.417000        1.0080           0
  105417 WT4  2867 TIP3 H2   HT     0.417000        1.0080           0
  105418 WT4  2868 TIP3 OH2  OT    -0.834000       15.9994           0
  105419 WT4  2868 TIP3 H1   HT     0.417000        1.0080           0
  105420 WT4  2868 TIP3 H2   HT     0.417000        1.0080           0
  105421 WT4  2869 TIP3 OH2  OT    -0.834000       15.9994           0
  105422 WT4  2869 TIP3 H1   HT     0.417000        1.0080           0
  105423 WT4  2869 TIP3 H2   HT     0.417000        1.0080           0
  105424 WT4  2870 TIP3 OH2  OT    -0.834000       15.9994           0
  105425 WT4  2870 TIP3 H1   HT     0.417000        1.0080           0
  105426 WT4  2870 TIP3 H2   HT     0.417000        1.0080           0
  105427 WT4  2871 TIP3 OH2  OT    -0.834000       15.9994           0
  105428 WT4  2871 TIP3 H1   HT     0.417000        1.0080           0
  105429 WT4  2871 TIP3 H2   HT     0.417000        1.0080           0
  105430 WT4  2872 TIP3 OH2  OT    -0.834000       15.9994           0
  105431 WT4  2872 TIP3 H1   HT     0.417000        1.0080           0
  105432 WT4  2872 TIP3 H2   HT     0.417000        1.0080           0
  105433 WT4  2873 TIP3 OH2  OT    -0.834000       15.9994           0
  105434 WT4  2873 TIP3 H1   HT     0.417000        1.0080           0
  105435 WT4  2873 TIP3 H2   HT     0.417000        1.0080           0
  105436 WT4  2874 TIP3 OH2  OT    -0.834000       15.9994           0
  105437 WT4  2874 TIP3 H1   HT     0.417000        1.0080           0
  105438 WT4  2874 TIP3 H2   HT     0.417000        1.0080           0
  105439 WT4  2875 TIP3 OH2  OT    -0.834000       15.9994           0
  105440 WT4  2875 TIP3 H1   HT     0.417000        1.0080           0
  105441 WT4  2875 TIP3 H2   HT     0.417000        1.0080           0
  105442 WT4  2876 TIP3 OH2  OT    -0.834000       15.9994           0
  105443 WT4  2876 TIP3 H1   HT     0.417000        1.0080           0
  105444 WT4  2876 TIP3 H2   HT     0.417000        1.0080           0
  105445 WT4  2877 TIP3 OH2  OT    -0.834000       15.9994           0
  105446 WT4  2877 TIP3 H1   HT     0.417000        1.0080           0
  105447 WT4  2877 TIP3 H2   HT     0.417000        1.0080           0
  105448 WT4  2878 TIP3 OH2  OT    -0.834000       15.9994           0
  105449 WT4  2878 TIP3 H1   HT     0.417000        1.0080           0
  105450 WT4  2878 TIP3 H2   HT     0.417000        1.0080           0
  105451 WT4  2879 TIP3 OH2  OT    -0.834000       15.9994           0
  105452 WT4  2879 TIP3 H1   HT     0.417000        1.0080           0
  105453 WT4  2879 TIP3 H2   HT     0.417000        1.0080           0
  105454 WT4  2880 TIP3 OH2  OT    -0.834000       15.9994           0
  105455 WT4  2880 TIP3 H1   HT     0.417000        1.0080           0
  105456 WT4  2880 TIP3 H2   HT     0.417000        1.0080           0
  105457 WT4  2881 TIP3 OH2  OT    -0.834000       15.9994           0
  105458 WT4  2881 TIP3 H1   HT     0.417000        1.0080           0
  105459 WT4  2881 TIP3 H2   HT     0.417000        1.0080           0
  105460 WT4  2882 TIP3 OH2  OT    -0.834000       15.9994           0
  105461 WT4  2882 TIP3 H1   HT     0.417000        1.0080           0
  105462 WT4  2882 TIP3 H2   HT     0.417000        1.0080           0
  105463 WT4  2883 TIP3 OH2  OT    -0.834000       15.9994           0
  105464 WT4  2883 TIP3 H1   HT     0.417000        1.0080           0
  105465 WT4  2883 TIP3 H2   HT     0.417000        1.0080           0
  105466 WT4  2884 TIP3 OH2  OT    -0.834000       15.9994           0
  105467 WT4  2884 TIP3 H1   HT     0.417000        1.0080           0
  105468 WT4  2884 TIP3 H2   HT     0.417000        1.0080           0
  105469 WT4  2885 TIP3 OH2  OT    -0.834000       15.9994           0
  105470 WT4  2885 TIP3 H1   HT     0.417000        1.0080           0
  105471 WT4  2885 TIP3 H2   HT     0.417000        1.0080           0
  105472 WT4  2886 TIP3 OH2  OT    -0.834000       15.9994           0
  105473 WT4  2886 TIP3 H1   HT     0.417000        1.0080           0
  105474 WT4  2886 TIP3 H2   HT     0.417000        1.0080           0
  105475 WT4  2887 TIP3 OH2  OT    -0.834000       15.9994           0
  105476 WT4  2887 TIP3 H1   HT     0.417000        1.0080           0
  105477 WT4  2887 TIP3 H2   HT     0.417000        1.0080           0
  105478 WT4  2888 TIP3 OH2  OT    -0.834000       15.9994           0
  105479 WT4  2888 TIP3 H1   HT     0.417000        1.0080           0
  105480 WT4  2888 TIP3 H2   HT     0.417000        1.0080           0
  105481 WT4  2889 TIP3 OH2  OT    -0.834000       15.9994           0
  105482 WT4  2889 TIP3 H1   HT     0.417000        1.0080           0
  105483 WT4  2889 TIP3 H2   HT     0.417000        1.0080           0
  105484 WT4  2890 TIP3 OH2  OT    -0.834000       15.9994           0
  105485 WT4  2890 TIP3 H1   HT     0.417000        1.0080           0
  105486 WT4  2890 TIP3 H2   HT     0.417000        1.0080           0
  105487 WT4  2891 TIP3 OH2  OT    -0.834000       15.9994           0
  105488 WT4  2891 TIP3 H1   HT     0.417000        1.0080           0
  105489 WT4  2891 TIP3 H2   HT     0.417000        1.0080           0
  105490 WT4  2892 TIP3 OH2  OT    -0.834000       15.9994           0
  105491 WT4  2892 TIP3 H1   HT     0.417000        1.0080           0
  105492 WT4  2892 TIP3 H2   HT     0.417000        1.0080           0
  105493 WT4  2893 TIP3 OH2  OT    -0.834000       15.9994           0
  105494 WT4  2893 TIP3 H1   HT     0.417000        1.0080           0
  105495 WT4  2893 TIP3 H2   HT     0.417000        1.0080           0
  105496 WT4  2894 TIP3 OH2  OT    -0.834000       15.9994           0
  105497 WT4  2894 TIP3 H1   HT     0.417000        1.0080           0
  105498 WT4  2894 TIP3 H2   HT     0.417000        1.0080           0
  105499 WT4  2895 TIP3 OH2  OT    -0.834000       15.9994           0
  105500 WT4  2895 TIP3 H1   HT     0.417000        1.0080           0
  105501 WT4  2895 TIP3 H2   HT     0.417000        1.0080           0
  105502 WT4  2896 TIP3 OH2  OT    -0.834000       15.9994           0
  105503 WT4  2896 TIP3 H1   HT     0.417000        1.0080           0
  105504 WT4  2896 TIP3 H2   HT     0.417000        1.0080           0
  105505 WT4  2897 TIP3 OH2  OT    -0.834000       15.9994           0
  105506 WT4  2897 TIP3 H1   HT     0.417000        1.0080           0
  105507 WT4  2897 TIP3 H2   HT     0.417000        1.0080           0
  105508 WT4  2898 TIP3 OH2  OT    -0.834000       15.9994           0
  105509 WT4  2898 TIP3 H1   HT     0.417000        1.0080           0
  105510 WT4  2898 TIP3 H2   HT     0.417000        1.0080           0
  105511 WT4  2899 TIP3 OH2  OT    -0.834000       15.9994           0
  105512 WT4  2899 TIP3 H1   HT     0.417000        1.0080           0
  105513 WT4  2899 TIP3 H2   HT     0.417000        1.0080           0
  105514 WT4  2900 TIP3 OH2  OT    -0.834000       15.9994           0
  105515 WT4  2900 TIP3 H1   HT     0.417000        1.0080           0
  105516 WT4  2900 TIP3 H2   HT     0.417000        1.0080           0
  105517 WT4  2901 TIP3 OH2  OT    -0.834000       15.9994           0
  105518 WT4  2901 TIP3 H1   HT     0.417000        1.0080           0
  105519 WT4  2901 TIP3 H2   HT     0.417000        1.0080           0
  105520 WT4  2902 TIP3 OH2  OT    -0.834000       15.9994           0
  105521 WT4  2902 TIP3 H1   HT     0.417000        1.0080           0
  105522 WT4  2902 TIP3 H2   HT     0.417000        1.0080           0
  105523 WT4  2903 TIP3 OH2  OT    -0.834000       15.9994           0
  105524 WT4  2903 TIP3 H1   HT     0.417000        1.0080           0
  105525 WT4  2903 TIP3 H2   HT     0.417000        1.0080           0
  105526 WT4  2904 TIP3 OH2  OT    -0.834000       15.9994           0
  105527 WT4  2904 TIP3 H1   HT     0.417000        1.0080           0
  105528 WT4  2904 TIP3 H2   HT     0.417000        1.0080           0
  105529 WT4  2905 TIP3 OH2  OT    -0.834000       15.9994           0
  105530 WT4  2905 TIP3 H1   HT     0.417000        1.0080           0
  105531 WT4  2905 TIP3 H2   HT     0.417000        1.0080           0
  105532 WT4  2906 TIP3 OH2  OT    -0.834000       15.9994           0
  105533 WT4  2906 TIP3 H1   HT     0.417000        1.0080           0
  105534 WT4  2906 TIP3 H2   HT     0.417000        1.0080           0
  105535 WT4  2907 TIP3 OH2  OT    -0.834000       15.9994           0
  105536 WT4  2907 TIP3 H1   HT     0.417000        1.0080           0
  105537 WT4  2907 TIP3 H2   HT     0.417000        1.0080           0
  105538 WT4  2908 TIP3 OH2  OT    -0.834000       15.9994           0
  105539 WT4  2908 TIP3 H1   HT     0.417000        1.0080           0
  105540 WT4  2908 TIP3 H2   HT     0.417000        1.0080           0
  105541 WT4  2909 TIP3 OH2  OT    -0.834000       15.9994           0
  105542 WT4  2909 TIP3 H1   HT     0.417000        1.0080           0
  105543 WT4  2909 TIP3 H2   HT     0.417000        1.0080           0
  105544 WT4  2910 TIP3 OH2  OT    -0.834000       15.9994           0
  105545 WT4  2910 TIP3 H1   HT     0.417000        1.0080           0
  105546 WT4  2910 TIP3 H2   HT     0.417000        1.0080           0
  105547 WT4  2911 TIP3 OH2  OT    -0.834000       15.9994           0
  105548 WT4  2911 TIP3 H1   HT     0.417000        1.0080           0
  105549 WT4  2911 TIP3 H2   HT     0.417000        1.0080           0
  105550 WT4  2912 TIP3 OH2  OT    -0.834000       15.9994           0
  105551 WT4  2912 TIP3 H1   HT     0.417000        1.0080           0
  105552 WT4  2912 TIP3 H2   HT     0.417000        1.0080           0
  105553 WT4  2913 TIP3 OH2  OT    -0.834000       15.9994           0
  105554 WT4  2913 TIP3 H1   HT     0.417000        1.0080           0
  105555 WT4  2913 TIP3 H2   HT     0.417000        1.0080           0
  105556 WT4  2914 TIP3 OH2  OT    -0.834000       15.9994           0
  105557 WT4  2914 TIP3 H1   HT     0.417000        1.0080           0
  105558 WT4  2914 TIP3 H2   HT     0.417000        1.0080           0
  105559 WT4  2915 TIP3 OH2  OT    -0.834000       15.9994           0
  105560 WT4  2915 TIP3 H1   HT     0.417000        1.0080           0
  105561 WT4  2915 TIP3 H2   HT     0.417000        1.0080           0
  105562 WT4  2916 TIP3 OH2  OT    -0.834000       15.9994           0
  105563 WT4  2916 TIP3 H1   HT     0.417000        1.0080           0
  105564 WT4  2916 TIP3 H2   HT     0.417000        1.0080           0
  105565 WT4  2917 TIP3 OH2  OT    -0.834000       15.9994           0
  105566 WT4  2917 TIP3 H1   HT     0.417000        1.0080           0
  105567 WT4  2917 TIP3 H2   HT     0.417000        1.0080           0
  105568 WT4  2918 TIP3 OH2  OT    -0.834000       15.9994           0
  105569 WT4  2918 TIP3 H1   HT     0.417000        1.0080           0
  105570 WT4  2918 TIP3 H2   HT     0.417000        1.0080           0
  105571 WT4  2919 TIP3 OH2  OT    -0.834000       15.9994           0
  105572 WT4  2919 TIP3 H1   HT     0.417000        1.0080           0
  105573 WT4  2919 TIP3 H2   HT     0.417000        1.0080           0
  105574 WT4  2920 TIP3 OH2  OT    -0.834000       15.9994           0
  105575 WT4  2920 TIP3 H1   HT     0.417000        1.0080           0
  105576 WT4  2920 TIP3 H2   HT     0.417000        1.0080           0
  105577 WT4  2921 TIP3 OH2  OT    -0.834000       15.9994           0
  105578 WT4  2921 TIP3 H1   HT     0.417000        1.0080           0
  105579 WT4  2921 TIP3 H2   HT     0.417000        1.0080           0
  105580 WT4  2922 TIP3 OH2  OT    -0.834000       15.9994           0
  105581 WT4  2922 TIP3 H1   HT     0.417000        1.0080           0
  105582 WT4  2922 TIP3 H2   HT     0.417000        1.0080           0
  105583 WT4  2923 TIP3 OH2  OT    -0.834000       15.9994           0
  105584 WT4  2923 TIP3 H1   HT     0.417000        1.0080           0
  105585 WT4  2923 TIP3 H2   HT     0.417000        1.0080           0
  105586 WT4  2924 TIP3 OH2  OT    -0.834000       15.9994           0
  105587 WT4  2924 TIP3 H1   HT     0.417000        1.0080           0
  105588 WT4  2924 TIP3 H2   HT     0.417000        1.0080           0
  105589 WT4  2925 TIP3 OH2  OT    -0.834000       15.9994           0
  105590 WT4  2925 TIP3 H1   HT     0.417000        1.0080           0
  105591 WT4  2925 TIP3 H2   HT     0.417000        1.0080           0
  105592 WT4  2926 TIP3 OH2  OT    -0.834000       15.9994           0
  105593 WT4  2926 TIP3 H1   HT     0.417000        1.0080           0
  105594 WT4  2926 TIP3 H2   HT     0.417000        1.0080           0
  105595 WT4  2927 TIP3 OH2  OT    -0.834000       15.9994           0
  105596 WT4  2927 TIP3 H1   HT     0.417000        1.0080           0
  105597 WT4  2927 TIP3 H2   HT     0.417000        1.0080           0
  105598 WT4  2928 TIP3 OH2  OT    -0.834000       15.9994           0
  105599 WT4  2928 TIP3 H1   HT     0.417000        1.0080           0
  105600 WT4  2928 TIP3 H2   HT     0.417000        1.0080           0
  105601 WT4  2929 TIP3 OH2  OT    -0.834000       15.9994           0
  105602 WT4  2929 TIP3 H1   HT     0.417000        1.0080           0
  105603 WT4  2929 TIP3 H2   HT     0.417000        1.0080           0
  105604 WT4  2930 TIP3 OH2  OT    -0.834000       15.9994           0
  105605 WT4  2930 TIP3 H1   HT     0.417000        1.0080           0
  105606 WT4  2930 TIP3 H2   HT     0.417000        1.0080           0
  105607 WT4  2931 TIP3 OH2  OT    -0.834000       15.9994           0
  105608 WT4  2931 TIP3 H1   HT     0.417000        1.0080           0
  105609 WT4  2931 TIP3 H2   HT     0.417000        1.0080           0
  105610 WT4  2932 TIP3 OH2  OT    -0.834000       15.9994           0
  105611 WT4  2932 TIP3 H1   HT     0.417000        1.0080           0
  105612 WT4  2932 TIP3 H2   HT     0.417000        1.0080           0
  105613 WT4  2933 TIP3 OH2  OT    -0.834000       15.9994           0
  105614 WT4  2933 TIP3 H1   HT     0.417000        1.0080           0
  105615 WT4  2933 TIP3 H2   HT     0.417000        1.0080           0
  105616 WT4  2934 TIP3 OH2  OT    -0.834000       15.9994           0
  105617 WT4  2934 TIP3 H1   HT     0.417000        1.0080           0
  105618 WT4  2934 TIP3 H2   HT     0.417000        1.0080           0
  105619 WT4  2935 TIP3 OH2  OT    -0.834000       15.9994           0
  105620 WT4  2935 TIP3 H1   HT     0.417000        1.0080           0
  105621 WT4  2935 TIP3 H2   HT     0.417000        1.0080           0
  105622 WT4  2936 TIP3 OH2  OT    -0.834000       15.9994           0
  105623 WT4  2936 TIP3 H1   HT     0.417000        1.0080           0
  105624 WT4  2936 TIP3 H2   HT     0.417000        1.0080           0
  105625 WT4  2937 TIP3 OH2  OT    -0.834000       15.9994           0
  105626 WT4  2937 TIP3 H1   HT     0.417000        1.0080           0
  105627 WT4  2937 TIP3 H2   HT     0.417000        1.0080           0
  105628 WT4  2938 TIP3 OH2  OT    -0.834000       15.9994           0
  105629 WT4  2938 TIP3 H1   HT     0.417000        1.0080           0
  105630 WT4  2938 TIP3 H2   HT     0.417000        1.0080           0
  105631 WT4  2939 TIP3 OH2  OT    -0.834000       15.9994           0
  105632 WT4  2939 TIP3 H1   HT     0.417000        1.0080           0
  105633 WT4  2939 TIP3 H2   HT     0.417000        1.0080           0
  105634 WT4  2940 TIP3 OH2  OT    -0.834000       15.9994           0
  105635 WT4  2940 TIP3 H1   HT     0.417000        1.0080           0
  105636 WT4  2940 TIP3 H2   HT     0.417000        1.0080           0
  105637 WT4  2941 TIP3 OH2  OT    -0.834000       15.9994           0
  105638 WT4  2941 TIP3 H1   HT     0.417000        1.0080           0
  105639 WT4  2941 TIP3 H2   HT     0.417000        1.0080           0
  105640 WT4  2943 TIP3 OH2  OT    -0.834000       15.9994           0
  105641 WT4  2943 TIP3 H1   HT     0.417000        1.0080           0
  105642 WT4  2943 TIP3 H2   HT     0.417000        1.0080           0
  105643 WT4  2944 TIP3 OH2  OT    -0.834000       15.9994           0
  105644 WT4  2944 TIP3 H1   HT     0.417000        1.0080           0
  105645 WT4  2944 TIP3 H2   HT     0.417000        1.0080           0
  105646 WT4  2945 TIP3 OH2  OT    -0.834000       15.9994           0
  105647 WT4  2945 TIP3 H1   HT     0.417000        1.0080           0
  105648 WT4  2945 TIP3 H2   HT     0.417000        1.0080           0
  105649 WT4  2946 TIP3 OH2  OT    -0.834000       15.9994           0
  105650 WT4  2946 TIP3 H1   HT     0.417000        1.0080           0
  105651 WT4  2946 TIP3 H2   HT     0.417000        1.0080           0
  105652 WT4  2947 TIP3 OH2  OT    -0.834000       15.9994           0
  105653 WT4  2947 TIP3 H1   HT     0.417000        1.0080           0
  105654 WT4  2947 TIP3 H2   HT     0.417000        1.0080           0
  105655 WT4  2948 TIP3 OH2  OT    -0.834000       15.9994           0
  105656 WT4  2948 TIP3 H1   HT     0.417000        1.0080           0
  105657 WT4  2948 TIP3 H2   HT     0.417000        1.0080           0
  105658 WT4  2949 TIP3 OH2  OT    -0.834000       15.9994           0
  105659 WT4  2949 TIP3 H1   HT     0.417000        1.0080           0
  105660 WT4  2949 TIP3 H2   HT     0.417000        1.0080           0
  105661 WT4  2950 TIP3 OH2  OT    -0.834000       15.9994           0
  105662 WT4  2950 TIP3 H1   HT     0.417000        1.0080           0
  105663 WT4  2950 TIP3 H2   HT     0.417000        1.0080           0
  105664 WT4  2951 TIP3 OH2  OT    -0.834000       15.9994           0
  105665 WT4  2951 TIP3 H1   HT     0.417000        1.0080           0
  105666 WT4  2951 TIP3 H2   HT     0.417000        1.0080           0
  105667 WT4  2952 TIP3 OH2  OT    -0.834000       15.9994           0
  105668 WT4  2952 TIP3 H1   HT     0.417000        1.0080           0
  105669 WT4  2952 TIP3 H2   HT     0.417000        1.0080           0
  105670 WT4  2953 TIP3 OH2  OT    -0.834000       15.9994           0
  105671 WT4  2953 TIP3 H1   HT     0.417000        1.0080           0
  105672 WT4  2953 TIP3 H2   HT     0.417000        1.0080           0
  105673 WT4  2954 TIP3 OH2  OT    -0.834000       15.9994           0
  105674 WT4  2954 TIP3 H1   HT     0.417000        1.0080           0
  105675 WT4  2954 TIP3 H2   HT     0.417000        1.0080           0
  105676 WT4  2955 TIP3 OH2  OT    -0.834000       15.9994           0
  105677 WT4  2955 TIP3 H1   HT     0.417000        1.0080           0
  105678 WT4  2955 TIP3 H2   HT     0.417000        1.0080           0
  105679 WT4  2956 TIP3 OH2  OT    -0.834000       15.9994           0
  105680 WT4  2956 TIP3 H1   HT     0.417000        1.0080           0
  105681 WT4  2956 TIP3 H2   HT     0.417000        1.0080           0
  105682 WT4  2957 TIP3 OH2  OT    -0.834000       15.9994           0
  105683 WT4  2957 TIP3 H1   HT     0.417000        1.0080           0
  105684 WT4  2957 TIP3 H2   HT     0.417000        1.0080           0
  105685 WT4  2958 TIP3 OH2  OT    -0.834000       15.9994           0
  105686 WT4  2958 TIP3 H1   HT     0.417000        1.0080           0
  105687 WT4  2958 TIP3 H2   HT     0.417000        1.0080           0
  105688 WT4  2959 TIP3 OH2  OT    -0.834000       15.9994           0
  105689 WT4  2959 TIP3 H1   HT     0.417000        1.0080           0
  105690 WT4  2959 TIP3 H2   HT     0.417000        1.0080           0
  105691 WT4  2960 TIP3 OH2  OT    -0.834000       15.9994           0
  105692 WT4  2960 TIP3 H1   HT     0.417000        1.0080           0
  105693 WT4  2960 TIP3 H2   HT     0.417000        1.0080           0
  105694 WT4  2961 TIP3 OH2  OT    -0.834000       15.9994           0
  105695 WT4  2961 TIP3 H1   HT     0.417000        1.0080           0
  105696 WT4  2961 TIP3 H2   HT     0.417000        1.0080           0
  105697 WT4  2962 TIP3 OH2  OT    -0.834000       15.9994           0
  105698 WT4  2962 TIP3 H1   HT     0.417000        1.0080           0
  105699 WT4  2962 TIP3 H2   HT     0.417000        1.0080           0
  105700 WT4  2963 TIP3 OH2  OT    -0.834000       15.9994           0
  105701 WT4  2963 TIP3 H1   HT     0.417000        1.0080           0
  105702 WT4  2963 TIP3 H2   HT     0.417000        1.0080           0
  105703 WT4  2964 TIP3 OH2  OT    -0.834000       15.9994           0
  105704 WT4  2964 TIP3 H1   HT     0.417000        1.0080           0
  105705 WT4  2964 TIP3 H2   HT     0.417000        1.0080           0
  105706 WT4  2965 TIP3 OH2  OT    -0.834000       15.9994           0
  105707 WT4  2965 TIP3 H1   HT     0.417000        1.0080           0
  105708 WT4  2965 TIP3 H2   HT     0.417000        1.0080           0
  105709 WT4  2966 TIP3 OH2  OT    -0.834000       15.9994           0
  105710 WT4  2966 TIP3 H1   HT     0.417000        1.0080           0
  105711 WT4  2966 TIP3 H2   HT     0.417000        1.0080           0
  105712 WT4  2967 TIP3 OH2  OT    -0.834000       15.9994           0
  105713 WT4  2967 TIP3 H1   HT     0.417000        1.0080           0
  105714 WT4  2967 TIP3 H2   HT     0.417000        1.0080           0
  105715 WT4  2968 TIP3 OH2  OT    -0.834000       15.9994           0
  105716 WT4  2968 TIP3 H1   HT     0.417000        1.0080           0
  105717 WT4  2968 TIP3 H2   HT     0.417000        1.0080           0
  105718 WT4  2969 TIP3 OH2  OT    -0.834000       15.9994           0
  105719 WT4  2969 TIP3 H1   HT     0.417000        1.0080           0
  105720 WT4  2969 TIP3 H2   HT     0.417000        1.0080           0
  105721 WT4  2970 TIP3 OH2  OT    -0.834000       15.9994           0
  105722 WT4  2970 TIP3 H1   HT     0.417000        1.0080           0
  105723 WT4  2970 TIP3 H2   HT     0.417000        1.0080           0
  105724 WT4  2971 TIP3 OH2  OT    -0.834000       15.9994           0
  105725 WT4  2971 TIP3 H1   HT     0.417000        1.0080           0
  105726 WT4  2971 TIP3 H2   HT     0.417000        1.0080           0
  105727 WT4  2972 TIP3 OH2  OT    -0.834000       15.9994           0
  105728 WT4  2972 TIP3 H1   HT     0.417000        1.0080           0
  105729 WT4  2972 TIP3 H2   HT     0.417000        1.0080           0
  105730 WT4  2973 TIP3 OH2  OT    -0.834000       15.9994           0
  105731 WT4  2973 TIP3 H1   HT     0.417000        1.0080           0
  105732 WT4  2973 TIP3 H2   HT     0.417000        1.0080           0
  105733 WT4  2974 TIP3 OH2  OT    -0.834000       15.9994           0
  105734 WT4  2974 TIP3 H1   HT     0.417000        1.0080           0
  105735 WT4  2974 TIP3 H2   HT     0.417000        1.0080           0
  105736 WT4  2975 TIP3 OH2  OT    -0.834000       15.9994           0
  105737 WT4  2975 TIP3 H1   HT     0.417000        1.0080           0
  105738 WT4  2975 TIP3 H2   HT     0.417000        1.0080           0
  105739 WT4  2976 TIP3 OH2  OT    -0.834000       15.9994           0
  105740 WT4  2976 TIP3 H1   HT     0.417000        1.0080           0
  105741 WT4  2976 TIP3 H2   HT     0.417000        1.0080           0
  105742 WT4  2977 TIP3 OH2  OT    -0.834000       15.9994           0
  105743 WT4  2977 TIP3 H1   HT     0.417000        1.0080           0
  105744 WT4  2977 TIP3 H2   HT     0.417000        1.0080           0
  105745 WT4  2978 TIP3 OH2  OT    -0.834000       15.9994           0
  105746 WT4  2978 TIP3 H1   HT     0.417000        1.0080           0
  105747 WT4  2978 TIP3 H2   HT     0.417000        1.0080           0
  105748 WT4  2979 TIP3 OH2  OT    -0.834000       15.9994           0
  105749 WT4  2979 TIP3 H1   HT     0.417000        1.0080           0
  105750 WT4  2979 TIP3 H2   HT     0.417000        1.0080           0
  105751 WT4  2981 TIP3 OH2  OT    -0.834000       15.9994           0
  105752 WT4  2981 TIP3 H1   HT     0.417000        1.0080           0
  105753 WT4  2981 TIP3 H2   HT     0.417000        1.0080           0
  105754 WT4  2982 TIP3 OH2  OT    -0.834000       15.9994           0
  105755 WT4  2982 TIP3 H1   HT     0.417000        1.0080           0
  105756 WT4  2982 TIP3 H2   HT     0.417000        1.0080           0
  105757 WT4  2983 TIP3 OH2  OT    -0.834000       15.9994           0
  105758 WT4  2983 TIP3 H1   HT     0.417000        1.0080           0
  105759 WT4  2983 TIP3 H2   HT     0.417000        1.0080           0
  105760 WT4  2984 TIP3 OH2  OT    -0.834000       15.9994           0
  105761 WT4  2984 TIP3 H1   HT     0.417000        1.0080           0
  105762 WT4  2984 TIP3 H2   HT     0.417000        1.0080           0
  105763 WT4  2985 TIP3 OH2  OT    -0.834000       15.9994           0
  105764 WT4  2985 TIP3 H1   HT     0.417000        1.0080           0
  105765 WT4  2985 TIP3 H2   HT     0.417000        1.0080           0
  105766 WT4  2986 TIP3 OH2  OT    -0.834000       15.9994           0
  105767 WT4  2986 TIP3 H1   HT     0.417000        1.0080           0
  105768 WT4  2986 TIP3 H2   HT     0.417000        1.0080           0
  105769 WT4  2987 TIP3 OH2  OT    -0.834000       15.9994           0
  105770 WT4  2987 TIP3 H1   HT     0.417000        1.0080           0
  105771 WT4  2987 TIP3 H2   HT     0.417000        1.0080           0
  105772 WT4  2988 TIP3 OH2  OT    -0.834000       15.9994           0
  105773 WT4  2988 TIP3 H1   HT     0.417000        1.0080           0
  105774 WT4  2988 TIP3 H2   HT     0.417000        1.0080           0
  105775 WT4  2989 TIP3 OH2  OT    -0.834000       15.9994           0
  105776 WT4  2989 TIP3 H1   HT     0.417000        1.0080           0
  105777 WT4  2989 TIP3 H2   HT     0.417000        1.0080           0
  105778 WT4  2990 TIP3 OH2  OT    -0.834000       15.9994           0
  105779 WT4  2990 TIP3 H1   HT     0.417000        1.0080           0
  105780 WT4  2990 TIP3 H2   HT     0.417000        1.0080           0
  105781 WT4  2991 TIP3 OH2  OT    -0.834000       15.9994           0
  105782 WT4  2991 TIP3 H1   HT     0.417000        1.0080           0
  105783 WT4  2991 TIP3 H2   HT     0.417000        1.0080           0
  105784 WT4  2992 TIP3 OH2  OT    -0.834000       15.9994           0
  105785 WT4  2992 TIP3 H1   HT     0.417000        1.0080           0
  105786 WT4  2992 TIP3 H2   HT     0.417000        1.0080           0
  105787 WT4  2993 TIP3 OH2  OT    -0.834000       15.9994           0
  105788 WT4  2993 TIP3 H1   HT     0.417000        1.0080           0
  105789 WT4  2993 TIP3 H2   HT     0.417000        1.0080           0
  105790 WT4  2994 TIP3 OH2  OT    -0.834000       15.9994           0
  105791 WT4  2994 TIP3 H1   HT     0.417000        1.0080           0
  105792 WT4  2994 TIP3 H2   HT     0.417000        1.0080           0
  105793 WT4  2995 TIP3 OH2  OT    -0.834000       15.9994           0
  105794 WT4  2995 TIP3 H1   HT     0.417000        1.0080           0
  105795 WT4  2995 TIP3 H2   HT     0.417000        1.0080           0
  105796 WT4  2996 TIP3 OH2  OT    -0.834000       15.9994           0
  105797 WT4  2996 TIP3 H1   HT     0.417000        1.0080           0
  105798 WT4  2996 TIP3 H2   HT     0.417000        1.0080           0
  105799 WT4  2997 TIP3 OH2  OT    -0.834000       15.9994           0
  105800 WT4  2997 TIP3 H1   HT     0.417000        1.0080           0
  105801 WT4  2997 TIP3 H2   HT     0.417000        1.0080           0
  105802 WT4  2998 TIP3 OH2  OT    -0.834000       15.9994           0
  105803 WT4  2998 TIP3 H1   HT     0.417000        1.0080           0
  105804 WT4  2998 TIP3 H2   HT     0.417000        1.0080           0
  105805 WT4  2999 TIP3 OH2  OT    -0.834000       15.9994           0
  105806 WT4  2999 TIP3 H1   HT     0.417000        1.0080           0
  105807 WT4  2999 TIP3 H2   HT     0.417000        1.0080           0
  105808 WT4  3000 TIP3 OH2  OT    -0.834000       15.9994           0
  105809 WT4  3000 TIP3 H1   HT     0.417000        1.0080           0
  105810 WT4  3000 TIP3 H2   HT     0.417000        1.0080           0
  105811 WT4  3001 TIP3 OH2  OT    -0.834000       15.9994           0
  105812 WT4  3001 TIP3 H1   HT     0.417000        1.0080           0
  105813 WT4  3001 TIP3 H2   HT     0.417000        1.0080           0
  105814 WT4  3002 TIP3 OH2  OT    -0.834000       15.9994           0
  105815 WT4  3002 TIP3 H1   HT     0.417000        1.0080           0
  105816 WT4  3002 TIP3 H2   HT     0.417000        1.0080           0
  105817 WT4  3003 TIP3 OH2  OT    -0.834000       15.9994           0
  105818 WT4  3003 TIP3 H1   HT     0.417000        1.0080           0
  105819 WT4  3003 TIP3 H2   HT     0.417000        1.0080           0
  105820 WT4  3004 TIP3 OH2  OT    -0.834000       15.9994           0
  105821 WT4  3004 TIP3 H1   HT     0.417000        1.0080           0
  105822 WT4  3004 TIP3 H2   HT     0.417000        1.0080           0
  105823 WT4  3005 TIP3 OH2  OT    -0.834000       15.9994           0
  105824 WT4  3005 TIP3 H1   HT     0.417000        1.0080           0
  105825 WT4  3005 TIP3 H2   HT     0.417000        1.0080           0
  105826 WT4  3006 TIP3 OH2  OT    -0.834000       15.9994           0
  105827 WT4  3006 TIP3 H1   HT     0.417000        1.0080           0
  105828 WT4  3006 TIP3 H2   HT     0.417000        1.0080           0
  105829 WT4  3007 TIP3 OH2  OT    -0.834000       15.9994           0
  105830 WT4  3007 TIP3 H1   HT     0.417000        1.0080           0
  105831 WT4  3007 TIP3 H2   HT     0.417000        1.0080           0
  105832 WT4  3008 TIP3 OH2  OT    -0.834000       15.9994           0
  105833 WT4  3008 TIP3 H1   HT     0.417000        1.0080           0
  105834 WT4  3008 TIP3 H2   HT     0.417000        1.0080           0
  105835 WT4  3009 TIP3 OH2  OT    -0.834000       15.9994           0
  105836 WT4  3009 TIP3 H1   HT     0.417000        1.0080           0
  105837 WT4  3009 TIP3 H2   HT     0.417000        1.0080           0
  105838 WT4  3010 TIP3 OH2  OT    -0.834000       15.9994           0
  105839 WT4  3010 TIP3 H1   HT     0.417000        1.0080           0
  105840 WT4  3010 TIP3 H2   HT     0.417000        1.0080           0
  105841 WT4  3011 TIP3 OH2  OT    -0.834000       15.9994           0
  105842 WT4  3011 TIP3 H1   HT     0.417000        1.0080           0
  105843 WT4  3011 TIP3 H2   HT     0.417000        1.0080           0
  105844 WT4  3012 TIP3 OH2  OT    -0.834000       15.9994           0
  105845 WT4  3012 TIP3 H1   HT     0.417000        1.0080           0
  105846 WT4  3012 TIP3 H2   HT     0.417000        1.0080           0
  105847 WT4  3013 TIP3 OH2  OT    -0.834000       15.9994           0
  105848 WT4  3013 TIP3 H1   HT     0.417000        1.0080           0
  105849 WT4  3013 TIP3 H2   HT     0.417000        1.0080           0
  105850 WT4  3014 TIP3 OH2  OT    -0.834000       15.9994           0
  105851 WT4  3014 TIP3 H1   HT     0.417000        1.0080           0
  105852 WT4  3014 TIP3 H2   HT     0.417000        1.0080           0
  105853 WT4  3015 TIP3 OH2  OT    -0.834000       15.9994           0
  105854 WT4  3015 TIP3 H1   HT     0.417000        1.0080           0
  105855 WT4  3015 TIP3 H2   HT     0.417000        1.0080           0
  105856 WT4  3016 TIP3 OH2  OT    -0.834000       15.9994           0
  105857 WT4  3016 TIP3 H1   HT     0.417000        1.0080           0
  105858 WT4  3016 TIP3 H2   HT     0.417000        1.0080           0
  105859 WT4  3017 TIP3 OH2  OT    -0.834000       15.9994           0
  105860 WT4  3017 TIP3 H1   HT     0.417000        1.0080           0
  105861 WT4  3017 TIP3 H2   HT     0.417000        1.0080           0
  105862 WT4  3018 TIP3 OH2  OT    -0.834000       15.9994           0
  105863 WT4  3018 TIP3 H1   HT     0.417000        1.0080           0
  105864 WT4  3018 TIP3 H2   HT     0.417000        1.0080           0
  105865 WT4  3019 TIP3 OH2  OT    -0.834000       15.9994           0
  105866 WT4  3019 TIP3 H1   HT     0.417000        1.0080           0
  105867 WT4  3019 TIP3 H2   HT     0.417000        1.0080           0
  105868 WT4  3020 TIP3 OH2  OT    -0.834000       15.9994           0
  105869 WT4  3020 TIP3 H1   HT     0.417000        1.0080           0
  105870 WT4  3020 TIP3 H2   HT     0.417000        1.0080           0
  105871 WT4  3021 TIP3 OH2  OT    -0.834000       15.9994           0
  105872 WT4  3021 TIP3 H1   HT     0.417000        1.0080           0
  105873 WT4  3021 TIP3 H2   HT     0.417000        1.0080           0
  105874 WT4  3022 TIP3 OH2  OT    -0.834000       15.9994           0
  105875 WT4  3022 TIP3 H1   HT     0.417000        1.0080           0
  105876 WT4  3022 TIP3 H2   HT     0.417000        1.0080           0
  105877 WT4  3023 TIP3 OH2  OT    -0.834000       15.9994           0
  105878 WT4  3023 TIP3 H1   HT     0.417000        1.0080           0
  105879 WT4  3023 TIP3 H2   HT     0.417000        1.0080           0
  105880 WT4  3024 TIP3 OH2  OT    -0.834000       15.9994           0
  105881 WT4  3024 TIP3 H1   HT     0.417000        1.0080           0
  105882 WT4  3024 TIP3 H2   HT     0.417000        1.0080           0
  105883 WT4  3025 TIP3 OH2  OT    -0.834000       15.9994           0
  105884 WT4  3025 TIP3 H1   HT     0.417000        1.0080           0
  105885 WT4  3025 TIP3 H2   HT     0.417000        1.0080           0
  105886 WT4  3026 TIP3 OH2  OT    -0.834000       15.9994           0
  105887 WT4  3026 TIP3 H1   HT     0.417000        1.0080           0
  105888 WT4  3026 TIP3 H2   HT     0.417000        1.0080           0
  105889 WT4  3027 TIP3 OH2  OT    -0.834000       15.9994           0
  105890 WT4  3027 TIP3 H1   HT     0.417000        1.0080           0
  105891 WT4  3027 TIP3 H2   HT     0.417000        1.0080           0
  105892 WT4  3028 TIP3 OH2  OT    -0.834000       15.9994           0
  105893 WT4  3028 TIP3 H1   HT     0.417000        1.0080           0
  105894 WT4  3028 TIP3 H2   HT     0.417000        1.0080           0
  105895 WT4  3029 TIP3 OH2  OT    -0.834000       15.9994           0
  105896 WT4  3029 TIP3 H1   HT     0.417000        1.0080           0
  105897 WT4  3029 TIP3 H2   HT     0.417000        1.0080           0
  105898 WT4  3030 TIP3 OH2  OT    -0.834000       15.9994           0
  105899 WT4  3030 TIP3 H1   HT     0.417000        1.0080           0
  105900 WT4  3030 TIP3 H2   HT     0.417000        1.0080           0
  105901 WT4  3031 TIP3 OH2  OT    -0.834000       15.9994           0
  105902 WT4  3031 TIP3 H1   HT     0.417000        1.0080           0
  105903 WT4  3031 TIP3 H2   HT     0.417000        1.0080           0
  105904 WT4  3032 TIP3 OH2  OT    -0.834000       15.9994           0
  105905 WT4  3032 TIP3 H1   HT     0.417000        1.0080           0
  105906 WT4  3032 TIP3 H2   HT     0.417000        1.0080           0
  105907 WT4  3033 TIP3 OH2  OT    -0.834000       15.9994           0
  105908 WT4  3033 TIP3 H1   HT     0.417000        1.0080           0
  105909 WT4  3033 TIP3 H2   HT     0.417000        1.0080           0
  105910 WT4  3034 TIP3 OH2  OT    -0.834000       15.9994           0
  105911 WT4  3034 TIP3 H1   HT     0.417000        1.0080           0
  105912 WT4  3034 TIP3 H2   HT     0.417000        1.0080           0
  105913 WT4  3035 TIP3 OH2  OT    -0.834000       15.9994           0
  105914 WT4  3035 TIP3 H1   HT     0.417000        1.0080           0
  105915 WT4  3035 TIP3 H2   HT     0.417000        1.0080           0
  105916 WT4  3036 TIP3 OH2  OT    -0.834000       15.9994           0
  105917 WT4  3036 TIP3 H1   HT     0.417000        1.0080           0
  105918 WT4  3036 TIP3 H2   HT     0.417000        1.0080           0
  105919 WT4  3037 TIP3 OH2  OT    -0.834000       15.9994           0
  105920 WT4  3037 TIP3 H1   HT     0.417000        1.0080           0
  105921 WT4  3037 TIP3 H2   HT     0.417000        1.0080           0
  105922 WT4  3038 TIP3 OH2  OT    -0.834000       15.9994           0
  105923 WT4  3038 TIP3 H1   HT     0.417000        1.0080           0
  105924 WT4  3038 TIP3 H2   HT     0.417000        1.0080           0
  105925 WT4  3039 TIP3 OH2  OT    -0.834000       15.9994           0
  105926 WT4  3039 TIP3 H1   HT     0.417000        1.0080           0
  105927 WT4  3039 TIP3 H2   HT     0.417000        1.0080           0
  105928 WT4  3040 TIP3 OH2  OT    -0.834000       15.9994           0
  105929 WT4  3040 TIP3 H1   HT     0.417000        1.0080           0
  105930 WT4  3040 TIP3 H2   HT     0.417000        1.0080           0
  105931 WT4  3041 TIP3 OH2  OT    -0.834000       15.9994           0
  105932 WT4  3041 TIP3 H1   HT     0.417000        1.0080           0
  105933 WT4  3041 TIP3 H2   HT     0.417000        1.0080           0
  105934 WT4  3042 TIP3 OH2  OT    -0.834000       15.9994           0
  105935 WT4  3042 TIP3 H1   HT     0.417000        1.0080           0
  105936 WT4  3042 TIP3 H2   HT     0.417000        1.0080           0
  105937 WT4  3043 TIP3 OH2  OT    -0.834000       15.9994           0
  105938 WT4  3043 TIP3 H1   HT     0.417000        1.0080           0
  105939 WT4  3043 TIP3 H2   HT     0.417000        1.0080           0
  105940 WT4  3044 TIP3 OH2  OT    -0.834000       15.9994           0
  105941 WT4  3044 TIP3 H1   HT     0.417000        1.0080           0
  105942 WT4  3044 TIP3 H2   HT     0.417000        1.0080           0
  105943 WT4  3045 TIP3 OH2  OT    -0.834000       15.9994           0
  105944 WT4  3045 TIP3 H1   HT     0.417000        1.0080           0
  105945 WT4  3045 TIP3 H2   HT     0.417000        1.0080           0
  105946 WT4  3046 TIP3 OH2  OT    -0.834000       15.9994           0
  105947 WT4  3046 TIP3 H1   HT     0.417000        1.0080           0
  105948 WT4  3046 TIP3 H2   HT     0.417000        1.0080           0
  105949 WT4  3047 TIP3 OH2  OT    -0.834000       15.9994           0
  105950 WT4  3047 TIP3 H1   HT     0.417000        1.0080           0
  105951 WT4  3047 TIP3 H2   HT     0.417000        1.0080           0
  105952 WT4  3048 TIP3 OH2  OT    -0.834000       15.9994           0
  105953 WT4  3048 TIP3 H1   HT     0.417000        1.0080           0
  105954 WT4  3048 TIP3 H2   HT     0.417000        1.0080           0
  105955 WT4  3049 TIP3 OH2  OT    -0.834000       15.9994           0
  105956 WT4  3049 TIP3 H1   HT     0.417000        1.0080           0
  105957 WT4  3049 TIP3 H2   HT     0.417000        1.0080           0
  105958 WT4  3050 TIP3 OH2  OT    -0.834000       15.9994           0
  105959 WT4  3050 TIP3 H1   HT     0.417000        1.0080           0
  105960 WT4  3050 TIP3 H2   HT     0.417000        1.0080           0
  105961 WT4  3051 TIP3 OH2  OT    -0.834000       15.9994           0
  105962 WT4  3051 TIP3 H1   HT     0.417000        1.0080           0
  105963 WT4  3051 TIP3 H2   HT     0.417000        1.0080           0
  105964 WT4  3052 TIP3 OH2  OT    -0.834000       15.9994           0
  105965 WT4  3052 TIP3 H1   HT     0.417000        1.0080           0
  105966 WT4  3052 TIP3 H2   HT     0.417000        1.0080           0
  105967 WT4  3053 TIP3 OH2  OT    -0.834000       15.9994           0
  105968 WT4  3053 TIP3 H1   HT     0.417000        1.0080           0
  105969 WT4  3053 TIP3 H2   HT     0.417000        1.0080           0
  105970 WT4  3054 TIP3 OH2  OT    -0.834000       15.9994           0
  105971 WT4  3054 TIP3 H1   HT     0.417000        1.0080           0
  105972 WT4  3054 TIP3 H2   HT     0.417000        1.0080           0
  105973 WT4  3055 TIP3 OH2  OT    -0.834000       15.9994           0
  105974 WT4  3055 TIP3 H1   HT     0.417000        1.0080           0
  105975 WT4  3055 TIP3 H2   HT     0.417000        1.0080           0
  105976 WT4  3056 TIP3 OH2  OT    -0.834000       15.9994           0
  105977 WT4  3056 TIP3 H1   HT     0.417000        1.0080           0
  105978 WT4  3056 TIP3 H2   HT     0.417000        1.0080           0
  105979 WT4  3057 TIP3 OH2  OT    -0.834000       15.9994           0
  105980 WT4  3057 TIP3 H1   HT     0.417000        1.0080           0
  105981 WT4  3057 TIP3 H2   HT     0.417000        1.0080           0
  105982 WT4  3058 TIP3 OH2  OT    -0.834000       15.9994           0
  105983 WT4  3058 TIP3 H1   HT     0.417000        1.0080           0
  105984 WT4  3058 TIP3 H2   HT     0.417000        1.0080           0
  105985 WT4  3059 TIP3 OH2  OT    -0.834000       15.9994           0
  105986 WT4  3059 TIP3 H1   HT     0.417000        1.0080           0
  105987 WT4  3059 TIP3 H2   HT     0.417000        1.0080           0
  105988 WT4  3060 TIP3 OH2  OT    -0.834000       15.9994           0
  105989 WT4  3060 TIP3 H1   HT     0.417000        1.0080           0
  105990 WT4  3060 TIP3 H2   HT     0.417000        1.0080           0
  105991 WT4  3061 TIP3 OH2  OT    -0.834000       15.9994           0
  105992 WT4  3061 TIP3 H1   HT     0.417000        1.0080           0
  105993 WT4  3061 TIP3 H2   HT     0.417000        1.0080           0
  105994 WT4  3062 TIP3 OH2  OT    -0.834000       15.9994           0
  105995 WT4  3062 TIP3 H1   HT     0.417000        1.0080           0
  105996 WT4  3062 TIP3 H2   HT     0.417000        1.0080           0
  105997 WT4  3063 TIP3 OH2  OT    -0.834000       15.9994           0
  105998 WT4  3063 TIP3 H1   HT     0.417000        1.0080           0
  105999 WT4  3063 TIP3 H2   HT     0.417000        1.0080           0
  106000 WT4  3064 TIP3 OH2  OT    -0.834000       15.9994           0
  106001 WT4  3064 TIP3 H1   HT     0.417000        1.0080           0
  106002 WT4  3064 TIP3 H2   HT     0.417000        1.0080           0
  106003 WT4  3065 TIP3 OH2  OT    -0.834000       15.9994           0
  106004 WT4  3065 TIP3 H1   HT     0.417000        1.0080           0
  106005 WT4  3065 TIP3 H2   HT     0.417000        1.0080           0
  106006 WT4  3066 TIP3 OH2  OT    -0.834000       15.9994           0
  106007 WT4  3066 TIP3 H1   HT     0.417000        1.0080           0
  106008 WT4  3066 TIP3 H2   HT     0.417000        1.0080           0
  106009 WT4  3067 TIP3 OH2  OT    -0.834000       15.9994           0
  106010 WT4  3067 TIP3 H1   HT     0.417000        1.0080           0
  106011 WT4  3067 TIP3 H2   HT     0.417000        1.0080           0
  106012 WT4  3069 TIP3 OH2  OT    -0.834000       15.9994           0
  106013 WT4  3069 TIP3 H1   HT     0.417000        1.0080           0
  106014 WT4  3069 TIP3 H2   HT     0.417000        1.0080           0
  106015 WT4  3070 TIP3 OH2  OT    -0.834000       15.9994           0
  106016 WT4  3070 TIP3 H1   HT     0.417000        1.0080           0
  106017 WT4  3070 TIP3 H2   HT     0.417000        1.0080           0
  106018 WT4  3071 TIP3 OH2  OT    -0.834000       15.9994           0
  106019 WT4  3071 TIP3 H1   HT     0.417000        1.0080           0
  106020 WT4  3071 TIP3 H2   HT     0.417000        1.0080           0
  106021 WT4  3072 TIP3 OH2  OT    -0.834000       15.9994           0
  106022 WT4  3072 TIP3 H1   HT     0.417000        1.0080           0
  106023 WT4  3072 TIP3 H2   HT     0.417000        1.0080           0
  106024 WT4  3073 TIP3 OH2  OT    -0.834000       15.9994           0
  106025 WT4  3073 TIP3 H1   HT     0.417000        1.0080           0
  106026 WT4  3073 TIP3 H2   HT     0.417000        1.0080           0
  106027 WT4  3074 TIP3 OH2  OT    -0.834000       15.9994           0
  106028 WT4  3074 TIP3 H1   HT     0.417000        1.0080           0
  106029 WT4  3074 TIP3 H2   HT     0.417000        1.0080           0
  106030 WT4  3075 TIP3 OH2  OT    -0.834000       15.9994           0
  106031 WT4  3075 TIP3 H1   HT     0.417000        1.0080           0
  106032 WT4  3075 TIP3 H2   HT     0.417000        1.0080           0
  106033 WT4  3076 TIP3 OH2  OT    -0.834000       15.9994           0
  106034 WT4  3076 TIP3 H1   HT     0.417000        1.0080           0
  106035 WT4  3076 TIP3 H2   HT     0.417000        1.0080           0
  106036 WT4  3077 TIP3 OH2  OT    -0.834000       15.9994           0
  106037 WT4  3077 TIP3 H1   HT     0.417000        1.0080           0
  106038 WT4  3077 TIP3 H2   HT     0.417000        1.0080           0
  106039 WT4  3078 TIP3 OH2  OT    -0.834000       15.9994           0
  106040 WT4  3078 TIP3 H1   HT     0.417000        1.0080           0
  106041 WT4  3078 TIP3 H2   HT     0.417000        1.0080           0
  106042 WT4  3079 TIP3 OH2  OT    -0.834000       15.9994           0
  106043 WT4  3079 TIP3 H1   HT     0.417000        1.0080           0
  106044 WT4  3079 TIP3 H2   HT     0.417000        1.0080           0
  106045 WT4  3080 TIP3 OH2  OT    -0.834000       15.9994           0
  106046 WT4  3080 TIP3 H1   HT     0.417000        1.0080           0
  106047 WT4  3080 TIP3 H2   HT     0.417000        1.0080           0
  106048 WT4  3081 TIP3 OH2  OT    -0.834000       15.9994           0
  106049 WT4  3081 TIP3 H1   HT     0.417000        1.0080           0
  106050 WT4  3081 TIP3 H2   HT     0.417000        1.0080           0
  106051 WT4  3082 TIP3 OH2  OT    -0.834000       15.9994           0
  106052 WT4  3082 TIP3 H1   HT     0.417000        1.0080           0
  106053 WT4  3082 TIP3 H2   HT     0.417000        1.0080           0
  106054 WT4  3083 TIP3 OH2  OT    -0.834000       15.9994           0
  106055 WT4  3083 TIP3 H1   HT     0.417000        1.0080           0
  106056 WT4  3083 TIP3 H2   HT     0.417000        1.0080           0
  106057 WT4  3084 TIP3 OH2  OT    -0.834000       15.9994           0
  106058 WT4  3084 TIP3 H1   HT     0.417000        1.0080           0
  106059 WT4  3084 TIP3 H2   HT     0.417000        1.0080           0
  106060 WT4  3085 TIP3 OH2  OT    -0.834000       15.9994           0
  106061 WT4  3085 TIP3 H1   HT     0.417000        1.0080           0
  106062 WT4  3085 TIP3 H2   HT     0.417000        1.0080           0
  106063 WT4  3086 TIP3 OH2  OT    -0.834000       15.9994           0
  106064 WT4  3086 TIP3 H1   HT     0.417000        1.0080           0
  106065 WT4  3086 TIP3 H2   HT     0.417000        1.0080           0
  106066 WT4  3087 TIP3 OH2  OT    -0.834000       15.9994           0
  106067 WT4  3087 TIP3 H1   HT     0.417000        1.0080           0
  106068 WT4  3087 TIP3 H2   HT     0.417000        1.0080           0
  106069 WT4  3088 TIP3 OH2  OT    -0.834000       15.9994           0
  106070 WT4  3088 TIP3 H1   HT     0.417000        1.0080           0
  106071 WT4  3088 TIP3 H2   HT     0.417000        1.0080           0
  106072 WT4  3089 TIP3 OH2  OT    -0.834000       15.9994           0
  106073 WT4  3089 TIP3 H1   HT     0.417000        1.0080           0
  106074 WT4  3089 TIP3 H2   HT     0.417000        1.0080           0
  106075 WT4  3090 TIP3 OH2  OT    -0.834000       15.9994           0
  106076 WT4  3090 TIP3 H1   HT     0.417000        1.0080           0
  106077 WT4  3090 TIP3 H2   HT     0.417000        1.0080           0
  106078 WT4  3091 TIP3 OH2  OT    -0.834000       15.9994           0
  106079 WT4  3091 TIP3 H1   HT     0.417000        1.0080           0
  106080 WT4  3091 TIP3 H2   HT     0.417000        1.0080           0
  106081 WT4  3092 TIP3 OH2  OT    -0.834000       15.9994           0
  106082 WT4  3092 TIP3 H1   HT     0.417000        1.0080           0
  106083 WT4  3092 TIP3 H2   HT     0.417000        1.0080           0
  106084 WT4  3093 TIP3 OH2  OT    -0.834000       15.9994           0
  106085 WT4  3093 TIP3 H1   HT     0.417000        1.0080           0
  106086 WT4  3093 TIP3 H2   HT     0.417000        1.0080           0
  106087 WT4  3094 TIP3 OH2  OT    -0.834000       15.9994           0
  106088 WT4  3094 TIP3 H1   HT     0.417000        1.0080           0
  106089 WT4  3094 TIP3 H2   HT     0.417000        1.0080           0
  106090 WT4  3095 TIP3 OH2  OT    -0.834000       15.9994           0
  106091 WT4  3095 TIP3 H1   HT     0.417000        1.0080           0
  106092 WT4  3095 TIP3 H2   HT     0.417000        1.0080           0
  106093 WT4  3096 TIP3 OH2  OT    -0.834000       15.9994           0
  106094 WT4  3096 TIP3 H1   HT     0.417000        1.0080           0
  106095 WT4  3096 TIP3 H2   HT     0.417000        1.0080           0
  106096 WT4  3097 TIP3 OH2  OT    -0.834000       15.9994           0
  106097 WT4  3097 TIP3 H1   HT     0.417000        1.0080           0
  106098 WT4  3097 TIP3 H2   HT     0.417000        1.0080           0
  106099 WT4  3098 TIP3 OH2  OT    -0.834000       15.9994           0
  106100 WT4  3098 TIP3 H1   HT     0.417000        1.0080           0
  106101 WT4  3098 TIP3 H2   HT     0.417000        1.0080           0
  106102 WT4  3099 TIP3 OH2  OT    -0.834000       15.9994           0
  106103 WT4  3099 TIP3 H1   HT     0.417000        1.0080           0
  106104 WT4  3099 TIP3 H2   HT     0.417000        1.0080           0
  106105 WT4  3100 TIP3 OH2  OT    -0.834000       15.9994           0
  106106 WT4  3100 TIP3 H1   HT     0.417000        1.0080           0
  106107 WT4  3100 TIP3 H2   HT     0.417000        1.0080           0
  106108 WT4  3101 TIP3 OH2  OT    -0.834000       15.9994           0
  106109 WT4  3101 TIP3 H1   HT     0.417000        1.0080           0
  106110 WT4  3101 TIP3 H2   HT     0.417000        1.0080           0
  106111 WT4  3102 TIP3 OH2  OT    -0.834000       15.9994           0
  106112 WT4  3102 TIP3 H1   HT     0.417000        1.0080           0
  106113 WT4  3102 TIP3 H2   HT     0.417000        1.0080           0
  106114 WT4  3103 TIP3 OH2  OT    -0.834000       15.9994           0
  106115 WT4  3103 TIP3 H1   HT     0.417000        1.0080           0
  106116 WT4  3103 TIP3 H2   HT     0.417000        1.0080           0
  106117 WT4  3104 TIP3 OH2  OT    -0.834000       15.9994           0
  106118 WT4  3104 TIP3 H1   HT     0.417000        1.0080           0
  106119 WT4  3104 TIP3 H2   HT     0.417000        1.0080           0
  106120 WT4  3105 TIP3 OH2  OT    -0.834000       15.9994           0
  106121 WT4  3105 TIP3 H1   HT     0.417000        1.0080           0
  106122 WT4  3105 TIP3 H2   HT     0.417000        1.0080           0
  106123 WT4  3106 TIP3 OH2  OT    -0.834000       15.9994           0
  106124 WT4  3106 TIP3 H1   HT     0.417000        1.0080           0
  106125 WT4  3106 TIP3 H2   HT     0.417000        1.0080           0
  106126 WT4  3107 TIP3 OH2  OT    -0.834000       15.9994           0
  106127 WT4  3107 TIP3 H1   HT     0.417000        1.0080           0
  106128 WT4  3107 TIP3 H2   HT     0.417000        1.0080           0
  106129 WT4  3108 TIP3 OH2  OT    -0.834000       15.9994           0
  106130 WT4  3108 TIP3 H1   HT     0.417000        1.0080           0
  106131 WT4  3108 TIP3 H2   HT     0.417000        1.0080           0
  106132 WT4  3109 TIP3 OH2  OT    -0.834000       15.9994           0
  106133 WT4  3109 TIP3 H1   HT     0.417000        1.0080           0
  106134 WT4  3109 TIP3 H2   HT     0.417000        1.0080           0
  106135 WT4  3110 TIP3 OH2  OT    -0.834000       15.9994           0
  106136 WT4  3110 TIP3 H1   HT     0.417000        1.0080           0
  106137 WT4  3110 TIP3 H2   HT     0.417000        1.0080           0
  106138 WT4  3111 TIP3 OH2  OT    -0.834000       15.9994           0
  106139 WT4  3111 TIP3 H1   HT     0.417000        1.0080           0
  106140 WT4  3111 TIP3 H2   HT     0.417000        1.0080           0
  106141 WT4  3112 TIP3 OH2  OT    -0.834000       15.9994           0
  106142 WT4  3112 TIP3 H1   HT     0.417000        1.0080           0
  106143 WT4  3112 TIP3 H2   HT     0.417000        1.0080           0
  106144 WT4  3113 TIP3 OH2  OT    -0.834000       15.9994           0
  106145 WT4  3113 TIP3 H1   HT     0.417000        1.0080           0
  106146 WT4  3113 TIP3 H2   HT     0.417000        1.0080           0
  106147 WT4  3114 TIP3 OH2  OT    -0.834000       15.9994           0
  106148 WT4  3114 TIP3 H1   HT     0.417000        1.0080           0
  106149 WT4  3114 TIP3 H2   HT     0.417000        1.0080           0
  106150 WT4  3115 TIP3 OH2  OT    -0.834000       15.9994           0
  106151 WT4  3115 TIP3 H1   HT     0.417000        1.0080           0
  106152 WT4  3115 TIP3 H2   HT     0.417000        1.0080           0
  106153 WT4  3116 TIP3 OH2  OT    -0.834000       15.9994           0
  106154 WT4  3116 TIP3 H1   HT     0.417000        1.0080           0
  106155 WT4  3116 TIP3 H2   HT     0.417000        1.0080           0
  106156 WT4  3117 TIP3 OH2  OT    -0.834000       15.9994           0
  106157 WT4  3117 TIP3 H1   HT     0.417000        1.0080           0
  106158 WT4  3117 TIP3 H2   HT     0.417000        1.0080           0
  106159 WT4  3118 TIP3 OH2  OT    -0.834000       15.9994           0
  106160 WT4  3118 TIP3 H1   HT     0.417000        1.0080           0
  106161 WT4  3118 TIP3 H2   HT     0.417000        1.0080           0
  106162 WT4  3119 TIP3 OH2  OT    -0.834000       15.9994           0
  106163 WT4  3119 TIP3 H1   HT     0.417000        1.0080           0
  106164 WT4  3119 TIP3 H2   HT     0.417000        1.0080           0
  106165 WT4  3121 TIP3 OH2  OT    -0.834000       15.9994           0
  106166 WT4  3121 TIP3 H1   HT     0.417000        1.0080           0
  106167 WT4  3121 TIP3 H2   HT     0.417000        1.0080           0
  106168 WT4  3122 TIP3 OH2  OT    -0.834000       15.9994           0
  106169 WT4  3122 TIP3 H1   HT     0.417000        1.0080           0
  106170 WT4  3122 TIP3 H2   HT     0.417000        1.0080           0
  106171 WT4  3123 TIP3 OH2  OT    -0.834000       15.9994           0
  106172 WT4  3123 TIP3 H1   HT     0.417000        1.0080           0
  106173 WT4  3123 TIP3 H2   HT     0.417000        1.0080           0
  106174 WT4  3124 TIP3 OH2  OT    -0.834000       15.9994           0
  106175 WT4  3124 TIP3 H1   HT     0.417000        1.0080           0
  106176 WT4  3124 TIP3 H2   HT     0.417000        1.0080           0
  106177 WT4  3125 TIP3 OH2  OT    -0.834000       15.9994           0
  106178 WT4  3125 TIP3 H1   HT     0.417000        1.0080           0
  106179 WT4  3125 TIP3 H2   HT     0.417000        1.0080           0
  106180 WT4  3126 TIP3 OH2  OT    -0.834000       15.9994           0
  106181 WT4  3126 TIP3 H1   HT     0.417000        1.0080           0
  106182 WT4  3126 TIP3 H2   HT     0.417000        1.0080           0
  106183 WT4  3127 TIP3 OH2  OT    -0.834000       15.9994           0
  106184 WT4  3127 TIP3 H1   HT     0.417000        1.0080           0
  106185 WT4  3127 TIP3 H2   HT     0.417000        1.0080           0
  106186 WT4  3128 TIP3 OH2  OT    -0.834000       15.9994           0
  106187 WT4  3128 TIP3 H1   HT     0.417000        1.0080           0
  106188 WT4  3128 TIP3 H2   HT     0.417000        1.0080           0
  106189 WT4  3129 TIP3 OH2  OT    -0.834000       15.9994           0
  106190 WT4  3129 TIP3 H1   HT     0.417000        1.0080           0
  106191 WT4  3129 TIP3 H2   HT     0.417000        1.0080           0
  106192 WT4  3130 TIP3 OH2  OT    -0.834000       15.9994           0
  106193 WT4  3130 TIP3 H1   HT     0.417000        1.0080           0
  106194 WT4  3130 TIP3 H2   HT     0.417000        1.0080           0
  106195 WT4  3131 TIP3 OH2  OT    -0.834000       15.9994           0
  106196 WT4  3131 TIP3 H1   HT     0.417000        1.0080           0
  106197 WT4  3131 TIP3 H2   HT     0.417000        1.0080           0
  106198 WT4  3132 TIP3 OH2  OT    -0.834000       15.9994           0
  106199 WT4  3132 TIP3 H1   HT     0.417000        1.0080           0
  106200 WT4  3132 TIP3 H2   HT     0.417000        1.0080           0
  106201 WT4  3133 TIP3 OH2  OT    -0.834000       15.9994           0
  106202 WT4  3133 TIP3 H1   HT     0.417000        1.0080           0
  106203 WT4  3133 TIP3 H2   HT     0.417000        1.0080           0
  106204 WT4  3134 TIP3 OH2  OT    -0.834000       15.9994           0
  106205 WT4  3134 TIP3 H1   HT     0.417000        1.0080           0
  106206 WT4  3134 TIP3 H2   HT     0.417000        1.0080           0
  106207 WT4  3135 TIP3 OH2  OT    -0.834000       15.9994           0
  106208 WT4  3135 TIP3 H1   HT     0.417000        1.0080           0
  106209 WT4  3135 TIP3 H2   HT     0.417000        1.0080           0
  106210 WT4  3136 TIP3 OH2  OT    -0.834000       15.9994           0
  106211 WT4  3136 TIP3 H1   HT     0.417000        1.0080           0
  106212 WT4  3136 TIP3 H2   HT     0.417000        1.0080           0
  106213 WT4  3137 TIP3 OH2  OT    -0.834000       15.9994           0
  106214 WT4  3137 TIP3 H1   HT     0.417000        1.0080           0
  106215 WT4  3137 TIP3 H2   HT     0.417000        1.0080           0
  106216 WT4  3138 TIP3 OH2  OT    -0.834000       15.9994           0
  106217 WT4  3138 TIP3 H1   HT     0.417000        1.0080           0
  106218 WT4  3138 TIP3 H2   HT     0.417000        1.0080           0
  106219 WT4  3139 TIP3 OH2  OT    -0.834000       15.9994           0
  106220 WT4  3139 TIP3 H1   HT     0.417000        1.0080           0
  106221 WT4  3139 TIP3 H2   HT     0.417000        1.0080           0
  106222 WT4  3140 TIP3 OH2  OT    -0.834000       15.9994           0
  106223 WT4  3140 TIP3 H1   HT     0.417000        1.0080           0
  106224 WT4  3140 TIP3 H2   HT     0.417000        1.0080           0
  106225 WT4  3141 TIP3 OH2  OT    -0.834000       15.9994           0
  106226 WT4  3141 TIP3 H1   HT     0.417000        1.0080           0
  106227 WT4  3141 TIP3 H2   HT     0.417000        1.0080           0
  106228 WT4  3142 TIP3 OH2  OT    -0.834000       15.9994           0
  106229 WT4  3142 TIP3 H1   HT     0.417000        1.0080           0
  106230 WT4  3142 TIP3 H2   HT     0.417000        1.0080           0
  106231 WT4  3143 TIP3 OH2  OT    -0.834000       15.9994           0
  106232 WT4  3143 TIP3 H1   HT     0.417000        1.0080           0
  106233 WT4  3143 TIP3 H2   HT     0.417000        1.0080           0
  106234 WT4  3145 TIP3 OH2  OT    -0.834000       15.9994           0
  106235 WT4  3145 TIP3 H1   HT     0.417000        1.0080           0
  106236 WT4  3145 TIP3 H2   HT     0.417000        1.0080           0
  106237 WT4  3146 TIP3 OH2  OT    -0.834000       15.9994           0
  106238 WT4  3146 TIP3 H1   HT     0.417000        1.0080           0
  106239 WT4  3146 TIP3 H2   HT     0.417000        1.0080           0
  106240 WT4  3147 TIP3 OH2  OT    -0.834000       15.9994           0
  106241 WT4  3147 TIP3 H1   HT     0.417000        1.0080           0
  106242 WT4  3147 TIP3 H2   HT     0.417000        1.0080           0
  106243 WT4  3148 TIP3 OH2  OT    -0.834000       15.9994           0
  106244 WT4  3148 TIP3 H1   HT     0.417000        1.0080           0
  106245 WT4  3148 TIP3 H2   HT     0.417000        1.0080           0
  106246 WT4  3149 TIP3 OH2  OT    -0.834000       15.9994           0
  106247 WT4  3149 TIP3 H1   HT     0.417000        1.0080           0
  106248 WT4  3149 TIP3 H2   HT     0.417000        1.0080           0
  106249 WT4  3150 TIP3 OH2  OT    -0.834000       15.9994           0
  106250 WT4  3150 TIP3 H1   HT     0.417000        1.0080           0
  106251 WT4  3150 TIP3 H2   HT     0.417000        1.0080           0
  106252 WT4  3152 TIP3 OH2  OT    -0.834000       15.9994           0
  106253 WT4  3152 TIP3 H1   HT     0.417000        1.0080           0
  106254 WT4  3152 TIP3 H2   HT     0.417000        1.0080           0
  106255 WT4  3153 TIP3 OH2  OT    -0.834000       15.9994           0
  106256 WT4  3153 TIP3 H1   HT     0.417000        1.0080           0
  106257 WT4  3153 TIP3 H2   HT     0.417000        1.0080           0
  106258 WT4  3154 TIP3 OH2  OT    -0.834000       15.9994           0
  106259 WT4  3154 TIP3 H1   HT     0.417000        1.0080           0
  106260 WT4  3154 TIP3 H2   HT     0.417000        1.0080           0
  106261 WT4  3155 TIP3 OH2  OT    -0.834000       15.9994           0
  106262 WT4  3155 TIP3 H1   HT     0.417000        1.0080           0
  106263 WT4  3155 TIP3 H2   HT     0.417000        1.0080           0
  106264 WT4  3156 TIP3 OH2  OT    -0.834000       15.9994           0
  106265 WT4  3156 TIP3 H1   HT     0.417000        1.0080           0
  106266 WT4  3156 TIP3 H2   HT     0.417000        1.0080           0
  106267 WT4  3157 TIP3 OH2  OT    -0.834000       15.9994           0
  106268 WT4  3157 TIP3 H1   HT     0.417000        1.0080           0
  106269 WT4  3157 TIP3 H2   HT     0.417000        1.0080           0
  106270 WT4  3158 TIP3 OH2  OT    -0.834000       15.9994           0
  106271 WT4  3158 TIP3 H1   HT     0.417000        1.0080           0
  106272 WT4  3158 TIP3 H2   HT     0.417000        1.0080           0
  106273 WT4  3159 TIP3 OH2  OT    -0.834000       15.9994           0
  106274 WT4  3159 TIP3 H1   HT     0.417000        1.0080           0
  106275 WT4  3159 TIP3 H2   HT     0.417000        1.0080           0
  106276 WT4  3160 TIP3 OH2  OT    -0.834000       15.9994           0
  106277 WT4  3160 TIP3 H1   HT     0.417000        1.0080           0
  106278 WT4  3160 TIP3 H2   HT     0.417000        1.0080           0
  106279 WT4  3161 TIP3 OH2  OT    -0.834000       15.9994           0
  106280 WT4  3161 TIP3 H1   HT     0.417000        1.0080           0
  106281 WT4  3161 TIP3 H2   HT     0.417000        1.0080           0
  106282 WT4  3162 TIP3 OH2  OT    -0.834000       15.9994           0
  106283 WT4  3162 TIP3 H1   HT     0.417000        1.0080           0
  106284 WT4  3162 TIP3 H2   HT     0.417000        1.0080           0
  106285 WT4  3163 TIP3 OH2  OT    -0.834000       15.9994           0
  106286 WT4  3163 TIP3 H1   HT     0.417000        1.0080           0
  106287 WT4  3163 TIP3 H2   HT     0.417000        1.0080           0
  106288 WT4  3164 TIP3 OH2  OT    -0.834000       15.9994           0
  106289 WT4  3164 TIP3 H1   HT     0.417000        1.0080           0
  106290 WT4  3164 TIP3 H2   HT     0.417000        1.0080           0
  106291 WT4  3165 TIP3 OH2  OT    -0.834000       15.9994           0
  106292 WT4  3165 TIP3 H1   HT     0.417000        1.0080           0
  106293 WT4  3165 TIP3 H2   HT     0.417000        1.0080           0
  106294 WT4  3166 TIP3 OH2  OT    -0.834000       15.9994           0
  106295 WT4  3166 TIP3 H1   HT     0.417000        1.0080           0
  106296 WT4  3166 TIP3 H2   HT     0.417000        1.0080           0
  106297 WT4  3167 TIP3 OH2  OT    -0.834000       15.9994           0
  106298 WT4  3167 TIP3 H1   HT     0.417000        1.0080           0
  106299 WT4  3167 TIP3 H2   HT     0.417000        1.0080           0
  106300 WT4  3168 TIP3 OH2  OT    -0.834000       15.9994           0
  106301 WT4  3168 TIP3 H1   HT     0.417000        1.0080           0
  106302 WT4  3168 TIP3 H2   HT     0.417000        1.0080           0
  106303 WT4  3169 TIP3 OH2  OT    -0.834000       15.9994           0
  106304 WT4  3169 TIP3 H1   HT     0.417000        1.0080           0
  106305 WT4  3169 TIP3 H2   HT     0.417000        1.0080           0
  106306 WT4  3170 TIP3 OH2  OT    -0.834000       15.9994           0
  106307 WT4  3170 TIP3 H1   HT     0.417000        1.0080           0
  106308 WT4  3170 TIP3 H2   HT     0.417000        1.0080           0
  106309 WT4  3171 TIP3 OH2  OT    -0.834000       15.9994           0
  106310 WT4  3171 TIP3 H1   HT     0.417000        1.0080           0
  106311 WT4  3171 TIP3 H2   HT     0.417000        1.0080           0
  106312 WT4  3172 TIP3 OH2  OT    -0.834000       15.9994           0
  106313 WT4  3172 TIP3 H1   HT     0.417000        1.0080           0
  106314 WT4  3172 TIP3 H2   HT     0.417000        1.0080           0
  106315 WT4  3173 TIP3 OH2  OT    -0.834000       15.9994           0
  106316 WT4  3173 TIP3 H1   HT     0.417000        1.0080           0
  106317 WT4  3173 TIP3 H2   HT     0.417000        1.0080           0
  106318 WT4  3174 TIP3 OH2  OT    -0.834000       15.9994           0
  106319 WT4  3174 TIP3 H1   HT     0.417000        1.0080           0
  106320 WT4  3174 TIP3 H2   HT     0.417000        1.0080           0
  106321 WT4  3175 TIP3 OH2  OT    -0.834000       15.9994           0
  106322 WT4  3175 TIP3 H1   HT     0.417000        1.0080           0
  106323 WT4  3175 TIP3 H2   HT     0.417000        1.0080           0
  106324 WT4  3176 TIP3 OH2  OT    -0.834000       15.9994           0
  106325 WT4  3176 TIP3 H1   HT     0.417000        1.0080           0
  106326 WT4  3176 TIP3 H2   HT     0.417000        1.0080           0
  106327 WT4  3177 TIP3 OH2  OT    -0.834000       15.9994           0
  106328 WT4  3177 TIP3 H1   HT     0.417000        1.0080           0
  106329 WT4  3177 TIP3 H2   HT     0.417000        1.0080           0
  106330 WT4  3178 TIP3 OH2  OT    -0.834000       15.9994           0
  106331 WT4  3178 TIP3 H1   HT     0.417000        1.0080           0
  106332 WT4  3178 TIP3 H2   HT     0.417000        1.0080           0
  106333 WT4  3179 TIP3 OH2  OT    -0.834000       15.9994           0
  106334 WT4  3179 TIP3 H1   HT     0.417000        1.0080           0
  106335 WT4  3179 TIP3 H2   HT     0.417000        1.0080           0
  106336 WT4  3180 TIP3 OH2  OT    -0.834000       15.9994           0
  106337 WT4  3180 TIP3 H1   HT     0.417000        1.0080           0
  106338 WT4  3180 TIP3 H2   HT     0.417000        1.0080           0
  106339 WT4  3181 TIP3 OH2  OT    -0.834000       15.9994           0
  106340 WT4  3181 TIP3 H1   HT     0.417000        1.0080           0
  106341 WT4  3181 TIP3 H2   HT     0.417000        1.0080           0
  106342 WT4  3183 TIP3 OH2  OT    -0.834000       15.9994           0
  106343 WT4  3183 TIP3 H1   HT     0.417000        1.0080           0
  106344 WT4  3183 TIP3 H2   HT     0.417000        1.0080           0
  106345 WT4  3184 TIP3 OH2  OT    -0.834000       15.9994           0
  106346 WT4  3184 TIP3 H1   HT     0.417000        1.0080           0
  106347 WT4  3184 TIP3 H2   HT     0.417000        1.0080           0
  106348 WT4  3185 TIP3 OH2  OT    -0.834000       15.9994           0
  106349 WT4  3185 TIP3 H1   HT     0.417000        1.0080           0
  106350 WT4  3185 TIP3 H2   HT     0.417000        1.0080           0
  106351 WT4  3186 TIP3 OH2  OT    -0.834000       15.9994           0
  106352 WT4  3186 TIP3 H1   HT     0.417000        1.0080           0
  106353 WT4  3186 TIP3 H2   HT     0.417000        1.0080           0
  106354 WT4  3187 TIP3 OH2  OT    -0.834000       15.9994           0
  106355 WT4  3187 TIP3 H1   HT     0.417000        1.0080           0
  106356 WT4  3187 TIP3 H2   HT     0.417000        1.0080           0
  106357 WT4  3189 TIP3 OH2  OT    -0.834000       15.9994           0
  106358 WT4  3189 TIP3 H1   HT     0.417000        1.0080           0
  106359 WT4  3189 TIP3 H2   HT     0.417000        1.0080           0
  106360 WT4  3190 TIP3 OH2  OT    -0.834000       15.9994           0
  106361 WT4  3190 TIP3 H1   HT     0.417000        1.0080           0
  106362 WT4  3190 TIP3 H2   HT     0.417000        1.0080           0
  106363 WT4  3191 TIP3 OH2  OT    -0.834000       15.9994           0
  106364 WT4  3191 TIP3 H1   HT     0.417000        1.0080           0
  106365 WT4  3191 TIP3 H2   HT     0.417000        1.0080           0
  106366 WT4  3192 TIP3 OH2  OT    -0.834000       15.9994           0
  106367 WT4  3192 TIP3 H1   HT     0.417000        1.0080           0
  106368 WT4  3192 TIP3 H2   HT     0.417000        1.0080           0
  106369 WT4  3193 TIP3 OH2  OT    -0.834000       15.9994           0
  106370 WT4  3193 TIP3 H1   HT     0.417000        1.0080           0
  106371 WT4  3193 TIP3 H2   HT     0.417000        1.0080           0
  106372 WT4  3194 TIP3 OH2  OT    -0.834000       15.9994           0
  106373 WT4  3194 TIP3 H1   HT     0.417000        1.0080           0
  106374 WT4  3194 TIP3 H2   HT     0.417000        1.0080           0
  106375 WT4  3195 TIP3 OH2  OT    -0.834000       15.9994           0
  106376 WT4  3195 TIP3 H1   HT     0.417000        1.0080           0
  106377 WT4  3195 TIP3 H2   HT     0.417000        1.0080           0
  106378 WT4  3196 TIP3 OH2  OT    -0.834000       15.9994           0
  106379 WT4  3196 TIP3 H1   HT     0.417000        1.0080           0
  106380 WT4  3196 TIP3 H2   HT     0.417000        1.0080           0
  106381 WT4  3197 TIP3 OH2  OT    -0.834000       15.9994           0
  106382 WT4  3197 TIP3 H1   HT     0.417000        1.0080           0
  106383 WT4  3197 TIP3 H2   HT     0.417000        1.0080           0
  106384 WT4  3198 TIP3 OH2  OT    -0.834000       15.9994           0
  106385 WT4  3198 TIP3 H1   HT     0.417000        1.0080           0
  106386 WT4  3198 TIP3 H2   HT     0.417000        1.0080           0
  106387 WT4  3199 TIP3 OH2  OT    -0.834000       15.9994           0
  106388 WT4  3199 TIP3 H1   HT     0.417000        1.0080           0
  106389 WT4  3199 TIP3 H2   HT     0.417000        1.0080           0
  106390 WT4  3200 TIP3 OH2  OT    -0.834000       15.9994           0
  106391 WT4  3200 TIP3 H1   HT     0.417000        1.0080           0
  106392 WT4  3200 TIP3 H2   HT     0.417000        1.0080           0
  106393 WT4  3201 TIP3 OH2  OT    -0.834000       15.9994           0
  106394 WT4  3201 TIP3 H1   HT     0.417000        1.0080           0
  106395 WT4  3201 TIP3 H2   HT     0.417000        1.0080           0
  106396 WT4  3202 TIP3 OH2  OT    -0.834000       15.9994           0
  106397 WT4  3202 TIP3 H1   HT     0.417000        1.0080           0
  106398 WT4  3202 TIP3 H2   HT     0.417000        1.0080           0
  106399 WT4  3204 TIP3 OH2  OT    -0.834000       15.9994           0
  106400 WT4  3204 TIP3 H1   HT     0.417000        1.0080           0
  106401 WT4  3204 TIP3 H2   HT     0.417000        1.0080           0
  106402 WT4  3205 TIP3 OH2  OT    -0.834000       15.9994           0
  106403 WT4  3205 TIP3 H1   HT     0.417000        1.0080           0
  106404 WT4  3205 TIP3 H2   HT     0.417000        1.0080           0
  106405 WT4  3206 TIP3 OH2  OT    -0.834000       15.9994           0
  106406 WT4  3206 TIP3 H1   HT     0.417000        1.0080           0
  106407 WT4  3206 TIP3 H2   HT     0.417000        1.0080           0
  106408 WT4  3208 TIP3 OH2  OT    -0.834000       15.9994           0
  106409 WT4  3208 TIP3 H1   HT     0.417000        1.0080           0
  106410 WT4  3208 TIP3 H2   HT     0.417000        1.0080           0
  106411 WT4  3209 TIP3 OH2  OT    -0.834000       15.9994           0
  106412 WT4  3209 TIP3 H1   HT     0.417000        1.0080           0
  106413 WT4  3209 TIP3 H2   HT     0.417000        1.0080           0
  106414 WT4  3210 TIP3 OH2  OT    -0.834000       15.9994           0
  106415 WT4  3210 TIP3 H1   HT     0.417000        1.0080           0
  106416 WT4  3210 TIP3 H2   HT     0.417000        1.0080           0
  106417 WT4  3211 TIP3 OH2  OT    -0.834000       15.9994           0
  106418 WT4  3211 TIP3 H1   HT     0.417000        1.0080           0
  106419 WT4  3211 TIP3 H2   HT     0.417000        1.0080           0
  106420 WT4  3212 TIP3 OH2  OT    -0.834000       15.9994           0
  106421 WT4  3212 TIP3 H1   HT     0.417000        1.0080           0
  106422 WT4  3212 TIP3 H2   HT     0.417000        1.0080           0
  106423 WT4  3213 TIP3 OH2  OT    -0.834000       15.9994           0
  106424 WT4  3213 TIP3 H1   HT     0.417000        1.0080           0
  106425 WT4  3213 TIP3 H2   HT     0.417000        1.0080           0
  106426 WT4  3214 TIP3 OH2  OT    -0.834000       15.9994           0
  106427 WT4  3214 TIP3 H1   HT     0.417000        1.0080           0
  106428 WT4  3214 TIP3 H2   HT     0.417000        1.0080           0
  106429 WT4  3215 TIP3 OH2  OT    -0.834000       15.9994           0
  106430 WT4  3215 TIP3 H1   HT     0.417000        1.0080           0
  106431 WT4  3215 TIP3 H2   HT     0.417000        1.0080           0
  106432 WT4  3216 TIP3 OH2  OT    -0.834000       15.9994           0
  106433 WT4  3216 TIP3 H1   HT     0.417000        1.0080           0
  106434 WT4  3216 TIP3 H2   HT     0.417000        1.0080           0
  106435 WT4  3217 TIP3 OH2  OT    -0.834000       15.9994           0
  106436 WT4  3217 TIP3 H1   HT     0.417000        1.0080           0
  106437 WT4  3217 TIP3 H2   HT     0.417000        1.0080           0
  106438 WT4  3218 TIP3 OH2  OT    -0.834000       15.9994           0
  106439 WT4  3218 TIP3 H1   HT     0.417000        1.0080           0
  106440 WT4  3218 TIP3 H2   HT     0.417000        1.0080           0
  106441 WT4  3219 TIP3 OH2  OT    -0.834000       15.9994           0
  106442 WT4  3219 TIP3 H1   HT     0.417000        1.0080           0
  106443 WT4  3219 TIP3 H2   HT     0.417000        1.0080           0
  106444 WT4  3220 TIP3 OH2  OT    -0.834000       15.9994           0
  106445 WT4  3220 TIP3 H1   HT     0.417000        1.0080           0
  106446 WT4  3220 TIP3 H2   HT     0.417000        1.0080           0
  106447 WT4  3221 TIP3 OH2  OT    -0.834000       15.9994           0
  106448 WT4  3221 TIP3 H1   HT     0.417000        1.0080           0
  106449 WT4  3221 TIP3 H2   HT     0.417000        1.0080           0
  106450 WT4  3222 TIP3 OH2  OT    -0.834000       15.9994           0
  106451 WT4  3222 TIP3 H1   HT     0.417000        1.0080           0
  106452 WT4  3222 TIP3 H2   HT     0.417000        1.0080           0
  106453 WT4  3223 TIP3 OH2  OT    -0.834000       15.9994           0
  106454 WT4  3223 TIP3 H1   HT     0.417000        1.0080           0
  106455 WT4  3223 TIP3 H2   HT     0.417000        1.0080           0
  106456 WT4  3224 TIP3 OH2  OT    -0.834000       15.9994           0
  106457 WT4  3224 TIP3 H1   HT     0.417000        1.0080           0
  106458 WT4  3224 TIP3 H2   HT     0.417000        1.0080           0
  106459 WT4  3226 TIP3 OH2  OT    -0.834000       15.9994           0
  106460 WT4  3226 TIP3 H1   HT     0.417000        1.0080           0
  106461 WT4  3226 TIP3 H2   HT     0.417000        1.0080           0
  106462 WT4  3227 TIP3 OH2  OT    -0.834000       15.9994           0
  106463 WT4  3227 TIP3 H1   HT     0.417000        1.0080           0
  106464 WT4  3227 TIP3 H2   HT     0.417000        1.0080           0
  106465 WT4  3228 TIP3 OH2  OT    -0.834000       15.9994           0
  106466 WT4  3228 TIP3 H1   HT     0.417000        1.0080           0
  106467 WT4  3228 TIP3 H2   HT     0.417000        1.0080           0
  106468 WT4  3230 TIP3 OH2  OT    -0.834000       15.9994           0
  106469 WT4  3230 TIP3 H1   HT     0.417000        1.0080           0
  106470 WT4  3230 TIP3 H2   HT     0.417000        1.0080           0
  106471 WT4  3232 TIP3 OH2  OT    -0.834000       15.9994           0
  106472 WT4  3232 TIP3 H1   HT     0.417000        1.0080           0
  106473 WT4  3232 TIP3 H2   HT     0.417000        1.0080           0
  106474 WT4  3233 TIP3 OH2  OT    -0.834000       15.9994           0
  106475 WT4  3233 TIP3 H1   HT     0.417000        1.0080           0
  106476 WT4  3233 TIP3 H2   HT     0.417000        1.0080           0
  106477 WT4  3234 TIP3 OH2  OT    -0.834000       15.9994           0
  106478 WT4  3234 TIP3 H1   HT     0.417000        1.0080           0
  106479 WT4  3234 TIP3 H2   HT     0.417000        1.0080           0
  106480 WT4  3235 TIP3 OH2  OT    -0.834000       15.9994           0
  106481 WT4  3235 TIP3 H1   HT     0.417000        1.0080           0
  106482 WT4  3235 TIP3 H2   HT     0.417000        1.0080           0
  106483 WT4  3236 TIP3 OH2  OT    -0.834000       15.9994           0
  106484 WT4  3236 TIP3 H1   HT     0.417000        1.0080           0
  106485 WT4  3236 TIP3 H2   HT     0.417000        1.0080           0
  106486 WT4  3237 TIP3 OH2  OT    -0.834000       15.9994           0
  106487 WT4  3237 TIP3 H1   HT     0.417000        1.0080           0
  106488 WT4  3237 TIP3 H2   HT     0.417000        1.0080           0
  106489 WT4  3238 TIP3 OH2  OT    -0.834000       15.9994           0
  106490 WT4  3238 TIP3 H1   HT     0.417000        1.0080           0
  106491 WT4  3238 TIP3 H2   HT     0.417000        1.0080           0
  106492 WT4  3239 TIP3 OH2  OT    -0.834000       15.9994           0
  106493 WT4  3239 TIP3 H1   HT     0.417000        1.0080           0
  106494 WT4  3239 TIP3 H2   HT     0.417000        1.0080           0
  106495 WT4  3240 TIP3 OH2  OT    -0.834000       15.9994           0
  106496 WT4  3240 TIP3 H1   HT     0.417000        1.0080           0
  106497 WT4  3240 TIP3 H2   HT     0.417000        1.0080           0
  106498 WT4  3241 TIP3 OH2  OT    -0.834000       15.9994           0
  106499 WT4  3241 TIP3 H1   HT     0.417000        1.0080           0
  106500 WT4  3241 TIP3 H2   HT     0.417000        1.0080           0
  106501 WT4  3242 TIP3 OH2  OT    -0.834000       15.9994           0
  106502 WT4  3242 TIP3 H1   HT     0.417000        1.0080           0
  106503 WT4  3242 TIP3 H2   HT     0.417000        1.0080           0
  106504 WT4  3243 TIP3 OH2  OT    -0.834000       15.9994           0
  106505 WT4  3243 TIP3 H1   HT     0.417000        1.0080           0
  106506 WT4  3243 TIP3 H2   HT     0.417000        1.0080           0
  106507 WT4  3244 TIP3 OH2  OT    -0.834000       15.9994           0
  106508 WT4  3244 TIP3 H1   HT     0.417000        1.0080           0
  106509 WT4  3244 TIP3 H2   HT     0.417000        1.0080           0
  106510 WT4  3245 TIP3 OH2  OT    -0.834000       15.9994           0
  106511 WT4  3245 TIP3 H1   HT     0.417000        1.0080           0
  106512 WT4  3245 TIP3 H2   HT     0.417000        1.0080           0
  106513 WT4  3246 TIP3 OH2  OT    -0.834000       15.9994           0
  106514 WT4  3246 TIP3 H1   HT     0.417000        1.0080           0
  106515 WT4  3246 TIP3 H2   HT     0.417000        1.0080           0
  106516 WT4  3247 TIP3 OH2  OT    -0.834000       15.9994           0
  106517 WT4  3247 TIP3 H1   HT     0.417000        1.0080           0
  106518 WT4  3247 TIP3 H2   HT     0.417000        1.0080           0
  106519 WT4  3248 TIP3 OH2  OT    -0.834000       15.9994           0
  106520 WT4  3248 TIP3 H1   HT     0.417000        1.0080           0
  106521 WT4  3248 TIP3 H2   HT     0.417000        1.0080           0
  106522 WT4  3249 TIP3 OH2  OT    -0.834000       15.9994           0
  106523 WT4  3249 TIP3 H1   HT     0.417000        1.0080           0
  106524 WT4  3249 TIP3 H2   HT     0.417000        1.0080           0
  106525 WT4  3250 TIP3 OH2  OT    -0.834000       15.9994           0
  106526 WT4  3250 TIP3 H1   HT     0.417000        1.0080           0
  106527 WT4  3250 TIP3 H2   HT     0.417000        1.0080           0
  106528 WT4  3251 TIP3 OH2  OT    -0.834000       15.9994           0
  106529 WT4  3251 TIP3 H1   HT     0.417000        1.0080           0
  106530 WT4  3251 TIP3 H2   HT     0.417000        1.0080           0
  106531 WT4  3252 TIP3 OH2  OT    -0.834000       15.9994           0
  106532 WT4  3252 TIP3 H1   HT     0.417000        1.0080           0
  106533 WT4  3252 TIP3 H2   HT     0.417000        1.0080           0
  106534 WT4  3253 TIP3 OH2  OT    -0.834000       15.9994           0
  106535 WT4  3253 TIP3 H1   HT     0.417000        1.0080           0
  106536 WT4  3253 TIP3 H2   HT     0.417000        1.0080           0
  106537 WT4  3254 TIP3 OH2  OT    -0.834000       15.9994           0
  106538 WT4  3254 TIP3 H1   HT     0.417000        1.0080           0
  106539 WT4  3254 TIP3 H2   HT     0.417000        1.0080           0
  106540 WT4  3255 TIP3 OH2  OT    -0.834000       15.9994           0
  106541 WT4  3255 TIP3 H1   HT     0.417000        1.0080           0
  106542 WT4  3255 TIP3 H2   HT     0.417000        1.0080           0
  106543 WT4  3256 TIP3 OH2  OT    -0.834000       15.9994           0
  106544 WT4  3256 TIP3 H1   HT     0.417000        1.0080           0
  106545 WT4  3256 TIP3 H2   HT     0.417000        1.0080           0
  106546 WT4  3257 TIP3 OH2  OT    -0.834000       15.9994           0
  106547 WT4  3257 TIP3 H1   HT     0.417000        1.0080           0
  106548 WT4  3257 TIP3 H2   HT     0.417000        1.0080           0
  106549 WT4  3258 TIP3 OH2  OT    -0.834000       15.9994           0
  106550 WT4  3258 TIP3 H1   HT     0.417000        1.0080           0
  106551 WT4  3258 TIP3 H2   HT     0.417000        1.0080           0
  106552 WT4  3259 TIP3 OH2  OT    -0.834000       15.9994           0
  106553 WT4  3259 TIP3 H1   HT     0.417000        1.0080           0
  106554 WT4  3259 TIP3 H2   HT     0.417000        1.0080           0
  106555 WT4  3260 TIP3 OH2  OT    -0.834000       15.9994           0
  106556 WT4  3260 TIP3 H1   HT     0.417000        1.0080           0
  106557 WT4  3260 TIP3 H2   HT     0.417000        1.0080           0
  106558 WT4  3261 TIP3 OH2  OT    -0.834000       15.9994           0
  106559 WT4  3261 TIP3 H1   HT     0.417000        1.0080           0
  106560 WT4  3261 TIP3 H2   HT     0.417000        1.0080           0
  106561 WT4  3262 TIP3 OH2  OT    -0.834000       15.9994           0
  106562 WT4  3262 TIP3 H1   HT     0.417000        1.0080           0
  106563 WT4  3262 TIP3 H2   HT     0.417000        1.0080           0
  106564 WT4  3263 TIP3 OH2  OT    -0.834000       15.9994           0
  106565 WT4  3263 TIP3 H1   HT     0.417000        1.0080           0
  106566 WT4  3263 TIP3 H2   HT     0.417000        1.0080           0
  106567 WT4  3264 TIP3 OH2  OT    -0.834000       15.9994           0
  106568 WT4  3264 TIP3 H1   HT     0.417000        1.0080           0
  106569 WT4  3264 TIP3 H2   HT     0.417000        1.0080           0
  106570 WT4  3265 TIP3 OH2  OT    -0.834000       15.9994           0
  106571 WT4  3265 TIP3 H1   HT     0.417000        1.0080           0
  106572 WT4  3265 TIP3 H2   HT     0.417000        1.0080           0
  106573 WT4  3269 TIP3 OH2  OT    -0.834000       15.9994           0
  106574 WT4  3269 TIP3 H1   HT     0.417000        1.0080           0
  106575 WT4  3269 TIP3 H2   HT     0.417000        1.0080           0
  106576 WT4  3270 TIP3 OH2  OT    -0.834000       15.9994           0
  106577 WT4  3270 TIP3 H1   HT     0.417000        1.0080           0
  106578 WT4  3270 TIP3 H2   HT     0.417000        1.0080           0
  106579 WT4  3271 TIP3 OH2  OT    -0.834000       15.9994           0
  106580 WT4  3271 TIP3 H1   HT     0.417000        1.0080           0
  106581 WT4  3271 TIP3 H2   HT     0.417000        1.0080           0
  106582 WT4  3272 TIP3 OH2  OT    -0.834000       15.9994           0
  106583 WT4  3272 TIP3 H1   HT     0.417000        1.0080           0
  106584 WT4  3272 TIP3 H2   HT     0.417000        1.0080           0
  106585 WT4  3273 TIP3 OH2  OT    -0.834000       15.9994           0
  106586 WT4  3273 TIP3 H1   HT     0.417000        1.0080           0
  106587 WT4  3273 TIP3 H2   HT     0.417000        1.0080           0
  106588 WT4  3274 TIP3 OH2  OT    -0.834000       15.9994           0
  106589 WT4  3274 TIP3 H1   HT     0.417000        1.0080           0
  106590 WT4  3274 TIP3 H2   HT     0.417000        1.0080           0
  106591 WT4  3276 TIP3 OH2  OT    -0.834000       15.9994           0
  106592 WT4  3276 TIP3 H1   HT     0.417000        1.0080           0
  106593 WT4  3276 TIP3 H2   HT     0.417000        1.0080           0
  106594 WT4  3277 TIP3 OH2  OT    -0.834000       15.9994           0
  106595 WT4  3277 TIP3 H1   HT     0.417000        1.0080           0
  106596 WT4  3277 TIP3 H2   HT     0.417000        1.0080           0
  106597 WT4  3278 TIP3 OH2  OT    -0.834000       15.9994           0
  106598 WT4  3278 TIP3 H1   HT     0.417000        1.0080           0
  106599 WT4  3278 TIP3 H2   HT     0.417000        1.0080           0
  106600 WT4  3279 TIP3 OH2  OT    -0.834000       15.9994           0
  106601 WT4  3279 TIP3 H1   HT     0.417000        1.0080           0
  106602 WT4  3279 TIP3 H2   HT     0.417000        1.0080           0
  106603 WT4  3280 TIP3 OH2  OT    -0.834000       15.9994           0
  106604 WT4  3280 TIP3 H1   HT     0.417000        1.0080           0
  106605 WT4  3280 TIP3 H2   HT     0.417000        1.0080           0
  106606 WT4  3281 TIP3 OH2  OT    -0.834000       15.9994           0
  106607 WT4  3281 TIP3 H1   HT     0.417000        1.0080           0
  106608 WT4  3281 TIP3 H2   HT     0.417000        1.0080           0
  106609 WT4  3282 TIP3 OH2  OT    -0.834000       15.9994           0
  106610 WT4  3282 TIP3 H1   HT     0.417000        1.0080           0
  106611 WT4  3282 TIP3 H2   HT     0.417000        1.0080           0
  106612 WT4  3283 TIP3 OH2  OT    -0.834000       15.9994           0
  106613 WT4  3283 TIP3 H1   HT     0.417000        1.0080           0
  106614 WT4  3283 TIP3 H2   HT     0.417000        1.0080           0
  106615 WT4  3284 TIP3 OH2  OT    -0.834000       15.9994           0
  106616 WT4  3284 TIP3 H1   HT     0.417000        1.0080           0
  106617 WT4  3284 TIP3 H2   HT     0.417000        1.0080           0
  106618 WT4  3285 TIP3 OH2  OT    -0.834000       15.9994           0
  106619 WT4  3285 TIP3 H1   HT     0.417000        1.0080           0
  106620 WT4  3285 TIP3 H2   HT     0.417000        1.0080           0
  106621 WT4  3287 TIP3 OH2  OT    -0.834000       15.9994           0
  106622 WT4  3287 TIP3 H1   HT     0.417000        1.0080           0
  106623 WT4  3287 TIP3 H2   HT     0.417000        1.0080           0
  106624 WT4  3288 TIP3 OH2  OT    -0.834000       15.9994           0
  106625 WT4  3288 TIP3 H1   HT     0.417000        1.0080           0
  106626 WT4  3288 TIP3 H2   HT     0.417000        1.0080           0
  106627 WT4  3289 TIP3 OH2  OT    -0.834000       15.9994           0
  106628 WT4  3289 TIP3 H1   HT     0.417000        1.0080           0
  106629 WT4  3289 TIP3 H2   HT     0.417000        1.0080           0
  106630 WT4  3290 TIP3 OH2  OT    -0.834000       15.9994           0
  106631 WT4  3290 TIP3 H1   HT     0.417000        1.0080           0
  106632 WT4  3290 TIP3 H2   HT     0.417000        1.0080           0
  106633 WT4  3291 TIP3 OH2  OT    -0.834000       15.9994           0
  106634 WT4  3291 TIP3 H1   HT     0.417000        1.0080           0
  106635 WT4  3291 TIP3 H2   HT     0.417000        1.0080           0
  106636 WT4  3292 TIP3 OH2  OT    -0.834000       15.9994           0
  106637 WT4  3292 TIP3 H1   HT     0.417000        1.0080           0
  106638 WT4  3292 TIP3 H2   HT     0.417000        1.0080           0
  106639 WT4  3293 TIP3 OH2  OT    -0.834000       15.9994           0
  106640 WT4  3293 TIP3 H1   HT     0.417000        1.0080           0
  106641 WT4  3293 TIP3 H2   HT     0.417000        1.0080           0
  106642 WT4  3294 TIP3 OH2  OT    -0.834000       15.9994           0
  106643 WT4  3294 TIP3 H1   HT     0.417000        1.0080           0
  106644 WT4  3294 TIP3 H2   HT     0.417000        1.0080           0
  106645 WT4  3295 TIP3 OH2  OT    -0.834000       15.9994           0
  106646 WT4  3295 TIP3 H1   HT     0.417000        1.0080           0
  106647 WT4  3295 TIP3 H2   HT     0.417000        1.0080           0
  106648 WT4  3296 TIP3 OH2  OT    -0.834000       15.9994           0
  106649 WT4  3296 TIP3 H1   HT     0.417000        1.0080           0
  106650 WT4  3296 TIP3 H2   HT     0.417000        1.0080           0
  106651 WT4  3297 TIP3 OH2  OT    -0.834000       15.9994           0
  106652 WT4  3297 TIP3 H1   HT     0.417000        1.0080           0
  106653 WT4  3297 TIP3 H2   HT     0.417000        1.0080           0
  106654 WT4  3298 TIP3 OH2  OT    -0.834000       15.9994           0
  106655 WT4  3298 TIP3 H1   HT     0.417000        1.0080           0
  106656 WT4  3298 TIP3 H2   HT     0.417000        1.0080           0
  106657 WT4  3299 TIP3 OH2  OT    -0.834000       15.9994           0
  106658 WT4  3299 TIP3 H1   HT     0.417000        1.0080           0
  106659 WT4  3299 TIP3 H2   HT     0.417000        1.0080           0
  106660 WT4  3300 TIP3 OH2  OT    -0.834000       15.9994           0
  106661 WT4  3300 TIP3 H1   HT     0.417000        1.0080           0
  106662 WT4  3300 TIP3 H2   HT     0.417000        1.0080           0
  106663 WT4  3301 TIP3 OH2  OT    -0.834000       15.9994           0
  106664 WT4  3301 TIP3 H1   HT     0.417000        1.0080           0
  106665 WT4  3301 TIP3 H2   HT     0.417000        1.0080           0
  106666 WT4  3302 TIP3 OH2  OT    -0.834000       15.9994           0
  106667 WT4  3302 TIP3 H1   HT     0.417000        1.0080           0
  106668 WT4  3302 TIP3 H2   HT     0.417000        1.0080           0
  106669 WT4  3303 TIP3 OH2  OT    -0.834000       15.9994           0
  106670 WT4  3303 TIP3 H1   HT     0.417000        1.0080           0
  106671 WT4  3303 TIP3 H2   HT     0.417000        1.0080           0
  106672 WT4  3304 TIP3 OH2  OT    -0.834000       15.9994           0
  106673 WT4  3304 TIP3 H1   HT     0.417000        1.0080           0
  106674 WT4  3304 TIP3 H2   HT     0.417000        1.0080           0
  106675 WT4  3305 TIP3 OH2  OT    -0.834000       15.9994           0
  106676 WT4  3305 TIP3 H1   HT     0.417000        1.0080           0
  106677 WT4  3305 TIP3 H2   HT     0.417000        1.0080           0
  106678 WT4  3306 TIP3 OH2  OT    -0.834000       15.9994           0
  106679 WT4  3306 TIP3 H1   HT     0.417000        1.0080           0
  106680 WT4  3306 TIP3 H2   HT     0.417000        1.0080           0
  106681 WT4  3307 TIP3 OH2  OT    -0.834000       15.9994           0
  106682 WT4  3307 TIP3 H1   HT     0.417000        1.0080           0
  106683 WT4  3307 TIP3 H2   HT     0.417000        1.0080           0
  106684 WT4  3308 TIP3 OH2  OT    -0.834000       15.9994           0
  106685 WT4  3308 TIP3 H1   HT     0.417000        1.0080           0
  106686 WT4  3308 TIP3 H2   HT     0.417000        1.0080           0
  106687 WT4  3309 TIP3 OH2  OT    -0.834000       15.9994           0
  106688 WT4  3309 TIP3 H1   HT     0.417000        1.0080           0
  106689 WT4  3309 TIP3 H2   HT     0.417000        1.0080           0
  106690 WT4  3310 TIP3 OH2  OT    -0.834000       15.9994           0
  106691 WT4  3310 TIP3 H1   HT     0.417000        1.0080           0
  106692 WT4  3310 TIP3 H2   HT     0.417000        1.0080           0
  106693 WT4  3311 TIP3 OH2  OT    -0.834000       15.9994           0
  106694 WT4  3311 TIP3 H1   HT     0.417000        1.0080           0
  106695 WT4  3311 TIP3 H2   HT     0.417000        1.0080           0
  106696 WT4  3312 TIP3 OH2  OT    -0.834000       15.9994           0
  106697 WT4  3312 TIP3 H1   HT     0.417000        1.0080           0
  106698 WT4  3312 TIP3 H2   HT     0.417000        1.0080           0
  106699 WT4  3313 TIP3 OH2  OT    -0.834000       15.9994           0
  106700 WT4  3313 TIP3 H1   HT     0.417000        1.0080           0
  106701 WT4  3313 TIP3 H2   HT     0.417000        1.0080           0
  106702 WT4  3314 TIP3 OH2  OT    -0.834000       15.9994           0
  106703 WT4  3314 TIP3 H1   HT     0.417000        1.0080           0
  106704 WT4  3314 TIP3 H2   HT     0.417000        1.0080           0
  106705 WT4  3315 TIP3 OH2  OT    -0.834000       15.9994           0
  106706 WT4  3315 TIP3 H1   HT     0.417000        1.0080           0
  106707 WT4  3315 TIP3 H2   HT     0.417000        1.0080           0
  106708 WT4  3316 TIP3 OH2  OT    -0.834000       15.9994           0
  106709 WT4  3316 TIP3 H1   HT     0.417000        1.0080           0
  106710 WT4  3316 TIP3 H2   HT     0.417000        1.0080           0
  106711 WT4  3317 TIP3 OH2  OT    -0.834000       15.9994           0
  106712 WT4  3317 TIP3 H1   HT     0.417000        1.0080           0
  106713 WT4  3317 TIP3 H2   HT     0.417000        1.0080           0
  106714 WT4  3318 TIP3 OH2  OT    -0.834000       15.9994           0
  106715 WT4  3318 TIP3 H1   HT     0.417000        1.0080           0
  106716 WT4  3318 TIP3 H2   HT     0.417000        1.0080           0
  106717 WT4  3319 TIP3 OH2  OT    -0.834000       15.9994           0
  106718 WT4  3319 TIP3 H1   HT     0.417000        1.0080           0
  106719 WT4  3319 TIP3 H2   HT     0.417000        1.0080           0
  106720 WT4  3320 TIP3 OH2  OT    -0.834000       15.9994           0
  106721 WT4  3320 TIP3 H1   HT     0.417000        1.0080           0
  106722 WT4  3320 TIP3 H2   HT     0.417000        1.0080           0
  106723 WT4  3321 TIP3 OH2  OT    -0.834000       15.9994           0
  106724 WT4  3321 TIP3 H1   HT     0.417000        1.0080           0
  106725 WT4  3321 TIP3 H2   HT     0.417000        1.0080           0
  106726 WT4  3322 TIP3 OH2  OT    -0.834000       15.9994           0
  106727 WT4  3322 TIP3 H1   HT     0.417000        1.0080           0
  106728 WT4  3322 TIP3 H2   HT     0.417000        1.0080           0
  106729 WT4  3323 TIP3 OH2  OT    -0.834000       15.9994           0
  106730 WT4  3323 TIP3 H1   HT     0.417000        1.0080           0
  106731 WT4  3323 TIP3 H2   HT     0.417000        1.0080           0
  106732 WT4  3324 TIP3 OH2  OT    -0.834000       15.9994           0
  106733 WT4  3324 TIP3 H1   HT     0.417000        1.0080           0
  106734 WT4  3324 TIP3 H2   HT     0.417000        1.0080           0
  106735 WT4  3325 TIP3 OH2  OT    -0.834000       15.9994           0
  106736 WT4  3325 TIP3 H1   HT     0.417000        1.0080           0
  106737 WT4  3325 TIP3 H2   HT     0.417000        1.0080           0
  106738 WT4  3326 TIP3 OH2  OT    -0.834000       15.9994           0
  106739 WT4  3326 TIP3 H1   HT     0.417000        1.0080           0
  106740 WT4  3326 TIP3 H2   HT     0.417000        1.0080           0
  106741 WT4  3327 TIP3 OH2  OT    -0.834000       15.9994           0
  106742 WT4  3327 TIP3 H1   HT     0.417000        1.0080           0
  106743 WT4  3327 TIP3 H2   HT     0.417000        1.0080           0
  106744 WT4  3328 TIP3 OH2  OT    -0.834000       15.9994           0
  106745 WT4  3328 TIP3 H1   HT     0.417000        1.0080           0
  106746 WT4  3328 TIP3 H2   HT     0.417000        1.0080           0
  106747 WT4  3329 TIP3 OH2  OT    -0.834000       15.9994           0
  106748 WT4  3329 TIP3 H1   HT     0.417000        1.0080           0
  106749 WT4  3329 TIP3 H2   HT     0.417000        1.0080           0
  106750 WT4  3331 TIP3 OH2  OT    -0.834000       15.9994           0
  106751 WT4  3331 TIP3 H1   HT     0.417000        1.0080           0
  106752 WT4  3331 TIP3 H2   HT     0.417000        1.0080           0
  106753 WT4  3332 TIP3 OH2  OT    -0.834000       15.9994           0
  106754 WT4  3332 TIP3 H1   HT     0.417000        1.0080           0
  106755 WT4  3332 TIP3 H2   HT     0.417000        1.0080           0
  106756 WT4  3333 TIP3 OH2  OT    -0.834000       15.9994           0
  106757 WT4  3333 TIP3 H1   HT     0.417000        1.0080           0
  106758 WT4  3333 TIP3 H2   HT     0.417000        1.0080           0
  106759 WT4  3334 TIP3 OH2  OT    -0.834000       15.9994           0
  106760 WT4  3334 TIP3 H1   HT     0.417000        1.0080           0
  106761 WT4  3334 TIP3 H2   HT     0.417000        1.0080           0
  106762 WT4  3335 TIP3 OH2  OT    -0.834000       15.9994           0
  106763 WT4  3335 TIP3 H1   HT     0.417000        1.0080           0
  106764 WT4  3335 TIP3 H2   HT     0.417000        1.0080           0
  106765 WT4  3336 TIP3 OH2  OT    -0.834000       15.9994           0
  106766 WT4  3336 TIP3 H1   HT     0.417000        1.0080           0
  106767 WT4  3336 TIP3 H2   HT     0.417000        1.0080           0
  106768 WT4  3337 TIP3 OH2  OT    -0.834000       15.9994           0
  106769 WT4  3337 TIP3 H1   HT     0.417000        1.0080           0
  106770 WT4  3337 TIP3 H2   HT     0.417000        1.0080           0
  106771 WT4  3338 TIP3 OH2  OT    -0.834000       15.9994           0
  106772 WT4  3338 TIP3 H1   HT     0.417000        1.0080           0
  106773 WT4  3338 TIP3 H2   HT     0.417000        1.0080           0
  106774 WT4  3339 TIP3 OH2  OT    -0.834000       15.9994           0
  106775 WT4  3339 TIP3 H1   HT     0.417000        1.0080           0
  106776 WT4  3339 TIP3 H2   HT     0.417000        1.0080           0
  106777 WT4  3340 TIP3 OH2  OT    -0.834000       15.9994           0
  106778 WT4  3340 TIP3 H1   HT     0.417000        1.0080           0
  106779 WT4  3340 TIP3 H2   HT     0.417000        1.0080           0
  106780 WT4  3341 TIP3 OH2  OT    -0.834000       15.9994           0
  106781 WT4  3341 TIP3 H1   HT     0.417000        1.0080           0
  106782 WT4  3341 TIP3 H2   HT     0.417000        1.0080           0
  106783 WT4  3342 TIP3 OH2  OT    -0.834000       15.9994           0
  106784 WT4  3342 TIP3 H1   HT     0.417000        1.0080           0
  106785 WT4  3342 TIP3 H2   HT     0.417000        1.0080           0
  106786 WT4  3343 TIP3 OH2  OT    -0.834000       15.9994           0
  106787 WT4  3343 TIP3 H1   HT     0.417000        1.0080           0
  106788 WT4  3343 TIP3 H2   HT     0.417000        1.0080           0
  106789 WT4  3344 TIP3 OH2  OT    -0.834000       15.9994           0
  106790 WT4  3344 TIP3 H1   HT     0.417000        1.0080           0
  106791 WT4  3344 TIP3 H2   HT     0.417000        1.0080           0
  106792 WT4  3345 TIP3 OH2  OT    -0.834000       15.9994           0
  106793 WT4  3345 TIP3 H1   HT     0.417000        1.0080           0
  106794 WT4  3345 TIP3 H2   HT     0.417000        1.0080           0
  106795 WT4  3346 TIP3 OH2  OT    -0.834000       15.9994           0
  106796 WT4  3346 TIP3 H1   HT     0.417000        1.0080           0
  106797 WT4  3346 TIP3 H2   HT     0.417000        1.0080           0
  106798 WT4  3347 TIP3 OH2  OT    -0.834000       15.9994           0
  106799 WT4  3347 TIP3 H1   HT     0.417000        1.0080           0
  106800 WT4  3347 TIP3 H2   HT     0.417000        1.0080           0
  106801 WT4  3348 TIP3 OH2  OT    -0.834000       15.9994           0
  106802 WT4  3348 TIP3 H1   HT     0.417000        1.0080           0
  106803 WT4  3348 TIP3 H2   HT     0.417000        1.0080           0
  106804 WT4  3349 TIP3 OH2  OT    -0.834000       15.9994           0
  106805 WT4  3349 TIP3 H1   HT     0.417000        1.0080           0
  106806 WT4  3349 TIP3 H2   HT     0.417000        1.0080           0
  106807 WT4  3351 TIP3 OH2  OT    -0.834000       15.9994           0
  106808 WT4  3351 TIP3 H1   HT     0.417000        1.0080           0
  106809 WT4  3351 TIP3 H2   HT     0.417000        1.0080           0
  106810 WT4  3352 TIP3 OH2  OT    -0.834000       15.9994           0
  106811 WT4  3352 TIP3 H1   HT     0.417000        1.0080           0
  106812 WT4  3352 TIP3 H2   HT     0.417000        1.0080           0
  106813 WT4  3353 TIP3 OH2  OT    -0.834000       15.9994           0
  106814 WT4  3353 TIP3 H1   HT     0.417000        1.0080           0
  106815 WT4  3353 TIP3 H2   HT     0.417000        1.0080           0
  106816 WT4  3355 TIP3 OH2  OT    -0.834000       15.9994           0
  106817 WT4  3355 TIP3 H1   HT     0.417000        1.0080           0
  106818 WT4  3355 TIP3 H2   HT     0.417000        1.0080           0
  106819 WT4  3356 TIP3 OH2  OT    -0.834000       15.9994           0
  106820 WT4  3356 TIP3 H1   HT     0.417000        1.0080           0
  106821 WT4  3356 TIP3 H2   HT     0.417000        1.0080           0
  106822 WT4  3357 TIP3 OH2  OT    -0.834000       15.9994           0
  106823 WT4  3357 TIP3 H1   HT     0.417000        1.0080           0
  106824 WT4  3357 TIP3 H2   HT     0.417000        1.0080           0
  106825 WT4  3358 TIP3 OH2  OT    -0.834000       15.9994           0
  106826 WT4  3358 TIP3 H1   HT     0.417000        1.0080           0
  106827 WT4  3358 TIP3 H2   HT     0.417000        1.0080           0
  106828 WT4  3359 TIP3 OH2  OT    -0.834000       15.9994           0
  106829 WT4  3359 TIP3 H1   HT     0.417000        1.0080           0
  106830 WT4  3359 TIP3 H2   HT     0.417000        1.0080           0
  106831 WT4  3360 TIP3 OH2  OT    -0.834000       15.9994           0
  106832 WT4  3360 TIP3 H1   HT     0.417000        1.0080           0
  106833 WT4  3360 TIP3 H2   HT     0.417000        1.0080           0
  106834 WT4  3361 TIP3 OH2  OT    -0.834000       15.9994           0
  106835 WT4  3361 TIP3 H1   HT     0.417000        1.0080           0
  106836 WT4  3361 TIP3 H2   HT     0.417000        1.0080           0
  106837 WT4  3362 TIP3 OH2  OT    -0.834000       15.9994           0
  106838 WT4  3362 TIP3 H1   HT     0.417000        1.0080           0
  106839 WT4  3362 TIP3 H2   HT     0.417000        1.0080           0
  106840 WT4  3363 TIP3 OH2  OT    -0.834000       15.9994           0
  106841 WT4  3363 TIP3 H1   HT     0.417000        1.0080           0
  106842 WT4  3363 TIP3 H2   HT     0.417000        1.0080           0
  106843 WT4  3364 TIP3 OH2  OT    -0.834000       15.9994           0
  106844 WT4  3364 TIP3 H1   HT     0.417000        1.0080           0
  106845 WT4  3364 TIP3 H2   HT     0.417000        1.0080           0
  106846 WT4  3365 TIP3 OH2  OT    -0.834000       15.9994           0
  106847 WT4  3365 TIP3 H1   HT     0.417000        1.0080           0
  106848 WT4  3365 TIP3 H2   HT     0.417000        1.0080           0
  106849 WT4  3366 TIP3 OH2  OT    -0.834000       15.9994           0
  106850 WT4  3366 TIP3 H1   HT     0.417000        1.0080           0
  106851 WT4  3366 TIP3 H2   HT     0.417000        1.0080           0
  106852 WT4  3367 TIP3 OH2  OT    -0.834000       15.9994           0
  106853 WT4  3367 TIP3 H1   HT     0.417000        1.0080           0
  106854 WT4  3367 TIP3 H2   HT     0.417000        1.0080           0
  106855 WT4  3368 TIP3 OH2  OT    -0.834000       15.9994           0
  106856 WT4  3368 TIP3 H1   HT     0.417000        1.0080           0
  106857 WT4  3368 TIP3 H2   HT     0.417000        1.0080           0
  106858 WT4  3369 TIP3 OH2  OT    -0.834000       15.9994           0
  106859 WT4  3369 TIP3 H1   HT     0.417000        1.0080           0
  106860 WT4  3369 TIP3 H2   HT     0.417000        1.0080           0
  106861 WT4  3370 TIP3 OH2  OT    -0.834000       15.9994           0
  106862 WT4  3370 TIP3 H1   HT     0.417000        1.0080           0
  106863 WT4  3370 TIP3 H2   HT     0.417000        1.0080           0
  106864 WT4  3371 TIP3 OH2  OT    -0.834000       15.9994           0
  106865 WT4  3371 TIP3 H1   HT     0.417000        1.0080           0
  106866 WT4  3371 TIP3 H2   HT     0.417000        1.0080           0
  106867 WT4  3372 TIP3 OH2  OT    -0.834000       15.9994           0
  106868 WT4  3372 TIP3 H1   HT     0.417000        1.0080           0
  106869 WT4  3372 TIP3 H2   HT     0.417000        1.0080           0
  106870 WT4  3373 TIP3 OH2  OT    -0.834000       15.9994           0
  106871 WT4  3373 TIP3 H1   HT     0.417000        1.0080           0
  106872 WT4  3373 TIP3 H2   HT     0.417000        1.0080           0
  106873 WT4  3374 TIP3 OH2  OT    -0.834000       15.9994           0
  106874 WT4  3374 TIP3 H1   HT     0.417000        1.0080           0
  106875 WT4  3374 TIP3 H2   HT     0.417000        1.0080           0
  106876 WT4  3375 TIP3 OH2  OT    -0.834000       15.9994           0
  106877 WT4  3375 TIP3 H1   HT     0.417000        1.0080           0
  106878 WT4  3375 TIP3 H2   HT     0.417000        1.0080           0
  106879 WT4  3376 TIP3 OH2  OT    -0.834000       15.9994           0
  106880 WT4  3376 TIP3 H1   HT     0.417000        1.0080           0
  106881 WT4  3376 TIP3 H2   HT     0.417000        1.0080           0
  106882 WT4  3377 TIP3 OH2  OT    -0.834000       15.9994           0
  106883 WT4  3377 TIP3 H1   HT     0.417000        1.0080           0
  106884 WT4  3377 TIP3 H2   HT     0.417000        1.0080           0
  106885 WT4  3378 TIP3 OH2  OT    -0.834000       15.9994           0
  106886 WT4  3378 TIP3 H1   HT     0.417000        1.0080           0
  106887 WT4  3378 TIP3 H2   HT     0.417000        1.0080           0
  106888 WT4  3379 TIP3 OH2  OT    -0.834000       15.9994           0
  106889 WT4  3379 TIP3 H1   HT     0.417000        1.0080           0
  106890 WT4  3379 TIP3 H2   HT     0.417000        1.0080           0
  106891 WT4  3380 TIP3 OH2  OT    -0.834000       15.9994           0
  106892 WT4  3380 TIP3 H1   HT     0.417000        1.0080           0
  106893 WT4  3380 TIP3 H2   HT     0.417000        1.0080           0
  106894 WT4  3381 TIP3 OH2  OT    -0.834000       15.9994           0
  106895 WT4  3381 TIP3 H1   HT     0.417000        1.0080           0
  106896 WT4  3381 TIP3 H2   HT     0.417000        1.0080           0
  106897 WT4  3382 TIP3 OH2  OT    -0.834000       15.9994           0
  106898 WT4  3382 TIP3 H1   HT     0.417000        1.0080           0
  106899 WT4  3382 TIP3 H2   HT     0.417000        1.0080           0
  106900 WT4  3383 TIP3 OH2  OT    -0.834000       15.9994           0
  106901 WT4  3383 TIP3 H1   HT     0.417000        1.0080           0
  106902 WT4  3383 TIP3 H2   HT     0.417000        1.0080           0
  106903 WT4  3384 TIP3 OH2  OT    -0.834000       15.9994           0
  106904 WT4  3384 TIP3 H1   HT     0.417000        1.0080           0
  106905 WT4  3384 TIP3 H2   HT     0.417000        1.0080           0
  106906 WT4  3385 TIP3 OH2  OT    -0.834000       15.9994           0
  106907 WT4  3385 TIP3 H1   HT     0.417000        1.0080           0
  106908 WT4  3385 TIP3 H2   HT     0.417000        1.0080           0
  106909 WT4  3386 TIP3 OH2  OT    -0.834000       15.9994           0
  106910 WT4  3386 TIP3 H1   HT     0.417000        1.0080           0
  106911 WT4  3386 TIP3 H2   HT     0.417000        1.0080           0
  106912 WT4  3387 TIP3 OH2  OT    -0.834000       15.9994           0
  106913 WT4  3387 TIP3 H1   HT     0.417000        1.0080           0
  106914 WT4  3387 TIP3 H2   HT     0.417000        1.0080           0
  106915 WT4  3388 TIP3 OH2  OT    -0.834000       15.9994           0
  106916 WT4  3388 TIP3 H1   HT     0.417000        1.0080           0
  106917 WT4  3388 TIP3 H2   HT     0.417000        1.0080           0
  106918 WT4  3389 TIP3 OH2  OT    -0.834000       15.9994           0
  106919 WT4  3389 TIP3 H1   HT     0.417000        1.0080           0
  106920 WT4  3389 TIP3 H2   HT     0.417000        1.0080           0
  106921 WT4  3390 TIP3 OH2  OT    -0.834000       15.9994           0
  106922 WT4  3390 TIP3 H1   HT     0.417000        1.0080           0
  106923 WT4  3390 TIP3 H2   HT     0.417000        1.0080           0
  106924 WT4  3391 TIP3 OH2  OT    -0.834000       15.9994           0
  106925 WT4  3391 TIP3 H1   HT     0.417000        1.0080           0
  106926 WT4  3391 TIP3 H2   HT     0.417000        1.0080           0
  106927 WT4  3392 TIP3 OH2  OT    -0.834000       15.9994           0
  106928 WT4  3392 TIP3 H1   HT     0.417000        1.0080           0
  106929 WT4  3392 TIP3 H2   HT     0.417000        1.0080           0
  106930 WT4  3393 TIP3 OH2  OT    -0.834000       15.9994           0
  106931 WT4  3393 TIP3 H1   HT     0.417000        1.0080           0
  106932 WT4  3393 TIP3 H2   HT     0.417000        1.0080           0
  106933 WT4  3394 TIP3 OH2  OT    -0.834000       15.9994           0
  106934 WT4  3394 TIP3 H1   HT     0.417000        1.0080           0
  106935 WT4  3394 TIP3 H2   HT     0.417000        1.0080           0
  106936 WT4  3395 TIP3 OH2  OT    -0.834000       15.9994           0
  106937 WT4  3395 TIP3 H1   HT     0.417000        1.0080           0
  106938 WT4  3395 TIP3 H2   HT     0.417000        1.0080           0
  106939 WT4  3396 TIP3 OH2  OT    -0.834000       15.9994           0
  106940 WT4  3396 TIP3 H1   HT     0.417000        1.0080           0
  106941 WT4  3396 TIP3 H2   HT     0.417000        1.0080           0
  106942 WT4  3397 TIP3 OH2  OT    -0.834000       15.9994           0
  106943 WT4  3397 TIP3 H1   HT     0.417000        1.0080           0
  106944 WT4  3397 TIP3 H2   HT     0.417000        1.0080           0
  106945 WT4  3398 TIP3 OH2  OT    -0.834000       15.9994           0
  106946 WT4  3398 TIP3 H1   HT     0.417000        1.0080           0
  106947 WT4  3398 TIP3 H2   HT     0.417000        1.0080           0
  106948 WT4  3399 TIP3 OH2  OT    -0.834000       15.9994           0
  106949 WT4  3399 TIP3 H1   HT     0.417000        1.0080           0
  106950 WT4  3399 TIP3 H2   HT     0.417000        1.0080           0
  106951 WT4  3400 TIP3 OH2  OT    -0.834000       15.9994           0
  106952 WT4  3400 TIP3 H1   HT     0.417000        1.0080           0
  106953 WT4  3400 TIP3 H2   HT     0.417000        1.0080           0
  106954 WT4  3401 TIP3 OH2  OT    -0.834000       15.9994           0
  106955 WT4  3401 TIP3 H1   HT     0.417000        1.0080           0
  106956 WT4  3401 TIP3 H2   HT     0.417000        1.0080           0
  106957 WT4  3402 TIP3 OH2  OT    -0.834000       15.9994           0
  106958 WT4  3402 TIP3 H1   HT     0.417000        1.0080           0
  106959 WT4  3402 TIP3 H2   HT     0.417000        1.0080           0
  106960 WT4  3403 TIP3 OH2  OT    -0.834000       15.9994           0
  106961 WT4  3403 TIP3 H1   HT     0.417000        1.0080           0
  106962 WT4  3403 TIP3 H2   HT     0.417000        1.0080           0
  106963 WT4  3404 TIP3 OH2  OT    -0.834000       15.9994           0
  106964 WT4  3404 TIP3 H1   HT     0.417000        1.0080           0
  106965 WT4  3404 TIP3 H2   HT     0.417000        1.0080           0
  106966 WT4  3405 TIP3 OH2  OT    -0.834000       15.9994           0
  106967 WT4  3405 TIP3 H1   HT     0.417000        1.0080           0
  106968 WT4  3405 TIP3 H2   HT     0.417000        1.0080           0
  106969 WT4  3406 TIP3 OH2  OT    -0.834000       15.9994           0
  106970 WT4  3406 TIP3 H1   HT     0.417000        1.0080           0
  106971 WT4  3406 TIP3 H2   HT     0.417000        1.0080           0
  106972 WT4  3407 TIP3 OH2  OT    -0.834000       15.9994           0
  106973 WT4  3407 TIP3 H1   HT     0.417000        1.0080           0
  106974 WT4  3407 TIP3 H2   HT     0.417000        1.0080           0
  106975 WT4  3408 TIP3 OH2  OT    -0.834000       15.9994           0
  106976 WT4  3408 TIP3 H1   HT     0.417000        1.0080           0
  106977 WT4  3408 TIP3 H2   HT     0.417000        1.0080           0
  106978 WT4  3409 TIP3 OH2  OT    -0.834000       15.9994           0
  106979 WT4  3409 TIP3 H1   HT     0.417000        1.0080           0
  106980 WT4  3409 TIP3 H2   HT     0.417000        1.0080           0
  106981 WT4  3410 TIP3 OH2  OT    -0.834000       15.9994           0
  106982 WT4  3410 TIP3 H1   HT     0.417000        1.0080           0
  106983 WT4  3410 TIP3 H2   HT     0.417000        1.0080           0
  106984 WT4  3411 TIP3 OH2  OT    -0.834000       15.9994           0
  106985 WT4  3411 TIP3 H1   HT     0.417000        1.0080           0
  106986 WT4  3411 TIP3 H2   HT     0.417000        1.0080           0
  106987 WT4  3412 TIP3 OH2  OT    -0.834000       15.9994           0
  106988 WT4  3412 TIP3 H1   HT     0.417000        1.0080           0
  106989 WT4  3412 TIP3 H2   HT     0.417000        1.0080           0
  106990 WT4  3413 TIP3 OH2  OT    -0.834000       15.9994           0
  106991 WT4  3413 TIP3 H1   HT     0.417000        1.0080           0
  106992 WT4  3413 TIP3 H2   HT     0.417000        1.0080           0
  106993 WT4  3414 TIP3 OH2  OT    -0.834000       15.9994           0
  106994 WT4  3414 TIP3 H1   HT     0.417000        1.0080           0
  106995 WT4  3414 TIP3 H2   HT     0.417000        1.0080           0
  106996 WT4  3415 TIP3 OH2  OT    -0.834000       15.9994           0
  106997 WT4  3415 TIP3 H1   HT     0.417000        1.0080           0
  106998 WT4  3415 TIP3 H2   HT     0.417000        1.0080           0
  106999 WT4  3416 TIP3 OH2  OT    -0.834000       15.9994           0
  107000 WT4  3416 TIP3 H1   HT     0.417000        1.0080           0
  107001 WT4  3416 TIP3 H2   HT     0.417000        1.0080           0
  107002 WT4  3417 TIP3 OH2  OT    -0.834000       15.9994           0
  107003 WT4  3417 TIP3 H1   HT     0.417000        1.0080           0
  107004 WT4  3417 TIP3 H2   HT     0.417000        1.0080           0
  107005 WT4  3418 TIP3 OH2  OT    -0.834000       15.9994           0
  107006 WT4  3418 TIP3 H1   HT     0.417000        1.0080           0
  107007 WT4  3418 TIP3 H2   HT     0.417000        1.0080           0
  107008 WT4  3419 TIP3 OH2  OT    -0.834000       15.9994           0
  107009 WT4  3419 TIP3 H1   HT     0.417000        1.0080           0
  107010 WT4  3419 TIP3 H2   HT     0.417000        1.0080           0
  107011 WT4  3420 TIP3 OH2  OT    -0.834000       15.9994           0
  107012 WT4  3420 TIP3 H1   HT     0.417000        1.0080           0
  107013 WT4  3420 TIP3 H2   HT     0.417000        1.0080           0
  107014 WT4  3421 TIP3 OH2  OT    -0.834000       15.9994           0
  107015 WT4  3421 TIP3 H1   HT     0.417000        1.0080           0
  107016 WT4  3421 TIP3 H2   HT     0.417000        1.0080           0
  107017 WT4  3422 TIP3 OH2  OT    -0.834000       15.9994           0
  107018 WT4  3422 TIP3 H1   HT     0.417000        1.0080           0
  107019 WT4  3422 TIP3 H2   HT     0.417000        1.0080           0
  107020 WT4  3423 TIP3 OH2  OT    -0.834000       15.9994           0
  107021 WT4  3423 TIP3 H1   HT     0.417000        1.0080           0
  107022 WT4  3423 TIP3 H2   HT     0.417000        1.0080           0
  107023 WT4  3424 TIP3 OH2  OT    -0.834000       15.9994           0
  107024 WT4  3424 TIP3 H1   HT     0.417000        1.0080           0
  107025 WT4  3424 TIP3 H2   HT     0.417000        1.0080           0
  107026 WT4  3425 TIP3 OH2  OT    -0.834000       15.9994           0
  107027 WT4  3425 TIP3 H1   HT     0.417000        1.0080           0
  107028 WT4  3425 TIP3 H2   HT     0.417000        1.0080           0
  107029 WT4  3426 TIP3 OH2  OT    -0.834000       15.9994           0
  107030 WT4  3426 TIP3 H1   HT     0.417000        1.0080           0
  107031 WT4  3426 TIP3 H2   HT     0.417000        1.0080           0
  107032 WT4  3427 TIP3 OH2  OT    -0.834000       15.9994           0
  107033 WT4  3427 TIP3 H1   HT     0.417000        1.0080           0
  107034 WT4  3427 TIP3 H2   HT     0.417000        1.0080           0
  107035 WT4  3428 TIP3 OH2  OT    -0.834000       15.9994           0
  107036 WT4  3428 TIP3 H1   HT     0.417000        1.0080           0
  107037 WT4  3428 TIP3 H2   HT     0.417000        1.0080           0
  107038 WT4  3429 TIP3 OH2  OT    -0.834000       15.9994           0
  107039 WT4  3429 TIP3 H1   HT     0.417000        1.0080           0
  107040 WT4  3429 TIP3 H2   HT     0.417000        1.0080           0
  107041 WT4  3430 TIP3 OH2  OT    -0.834000       15.9994           0
  107042 WT4  3430 TIP3 H1   HT     0.417000        1.0080           0
  107043 WT4  3430 TIP3 H2   HT     0.417000        1.0080           0
  107044 WT4  3431 TIP3 OH2  OT    -0.834000       15.9994           0
  107045 WT4  3431 TIP3 H1   HT     0.417000        1.0080           0
  107046 WT4  3431 TIP3 H2   HT     0.417000        1.0080           0
  107047 WT4  3432 TIP3 OH2  OT    -0.834000       15.9994           0
  107048 WT4  3432 TIP3 H1   HT     0.417000        1.0080           0
  107049 WT4  3432 TIP3 H2   HT     0.417000        1.0080           0
  107050 WT4  3433 TIP3 OH2  OT    -0.834000       15.9994           0
  107051 WT4  3433 TIP3 H1   HT     0.417000        1.0080           0
  107052 WT4  3433 TIP3 H2   HT     0.417000        1.0080           0
  107053 WT4  3434 TIP3 OH2  OT    -0.834000       15.9994           0
  107054 WT4  3434 TIP3 H1   HT     0.417000        1.0080           0
  107055 WT4  3434 TIP3 H2   HT     0.417000        1.0080           0
  107056 WT4  3435 TIP3 OH2  OT    -0.834000       15.9994           0
  107057 WT4  3435 TIP3 H1   HT     0.417000        1.0080           0
  107058 WT4  3435 TIP3 H2   HT     0.417000        1.0080           0
  107059 WT4  3436 TIP3 OH2  OT    -0.834000       15.9994           0
  107060 WT4  3436 TIP3 H1   HT     0.417000        1.0080           0
  107061 WT4  3436 TIP3 H2   HT     0.417000        1.0080           0
  107062 WT4  3437 TIP3 OH2  OT    -0.834000       15.9994           0
  107063 WT4  3437 TIP3 H1   HT     0.417000        1.0080           0
  107064 WT4  3437 TIP3 H2   HT     0.417000        1.0080           0
  107065 WT4  3438 TIP3 OH2  OT    -0.834000       15.9994           0
  107066 WT4  3438 TIP3 H1   HT     0.417000        1.0080           0
  107067 WT4  3438 TIP3 H2   HT     0.417000        1.0080           0
  107068 WT4  3439 TIP3 OH2  OT    -0.834000       15.9994           0
  107069 WT4  3439 TIP3 H1   HT     0.417000        1.0080           0
  107070 WT4  3439 TIP3 H2   HT     0.417000        1.0080           0
  107071 WT4  3440 TIP3 OH2  OT    -0.834000       15.9994           0
  107072 WT4  3440 TIP3 H1   HT     0.417000        1.0080           0
  107073 WT4  3440 TIP3 H2   HT     0.417000        1.0080           0
  107074 WT4  3441 TIP3 OH2  OT    -0.834000       15.9994           0
  107075 WT4  3441 TIP3 H1   HT     0.417000        1.0080           0
  107076 WT4  3441 TIP3 H2   HT     0.417000        1.0080           0
  107077 WT4  3442 TIP3 OH2  OT    -0.834000       15.9994           0
  107078 WT4  3442 TIP3 H1   HT     0.417000        1.0080           0
  107079 WT4  3442 TIP3 H2   HT     0.417000        1.0080           0
  107080 WT4  3444 TIP3 OH2  OT    -0.834000       15.9994           0
  107081 WT4  3444 TIP3 H1   HT     0.417000        1.0080           0
  107082 WT4  3444 TIP3 H2   HT     0.417000        1.0080           0
  107083 WT4  3445 TIP3 OH2  OT    -0.834000       15.9994           0
  107084 WT4  3445 TIP3 H1   HT     0.417000        1.0080           0
  107085 WT4  3445 TIP3 H2   HT     0.417000        1.0080           0
  107086 WT4  3446 TIP3 OH2  OT    -0.834000       15.9994           0
  107087 WT4  3446 TIP3 H1   HT     0.417000        1.0080           0
  107088 WT4  3446 TIP3 H2   HT     0.417000        1.0080           0
  107089 WT4  3447 TIP3 OH2  OT    -0.834000       15.9994           0
  107090 WT4  3447 TIP3 H1   HT     0.417000        1.0080           0
  107091 WT4  3447 TIP3 H2   HT     0.417000        1.0080           0
  107092 WT4  3448 TIP3 OH2  OT    -0.834000       15.9994           0
  107093 WT4  3448 TIP3 H1   HT     0.417000        1.0080           0
  107094 WT4  3448 TIP3 H2   HT     0.417000        1.0080           0
  107095 WT4  3449 TIP3 OH2  OT    -0.834000       15.9994           0
  107096 WT4  3449 TIP3 H1   HT     0.417000        1.0080           0
  107097 WT4  3449 TIP3 H2   HT     0.417000        1.0080           0
  107098 WT4  3450 TIP3 OH2  OT    -0.834000       15.9994           0
  107099 WT4  3450 TIP3 H1   HT     0.417000        1.0080           0
  107100 WT4  3450 TIP3 H2   HT     0.417000        1.0080           0
  107101 WT4  3451 TIP3 OH2  OT    -0.834000       15.9994           0
  107102 WT4  3451 TIP3 H1   HT     0.417000        1.0080           0
  107103 WT4  3451 TIP3 H2   HT     0.417000        1.0080           0
  107104 WT4  3452 TIP3 OH2  OT    -0.834000       15.9994           0
  107105 WT4  3452 TIP3 H1   HT     0.417000        1.0080           0
  107106 WT4  3452 TIP3 H2   HT     0.417000        1.0080           0
  107107 WT4  3453 TIP3 OH2  OT    -0.834000       15.9994           0
  107108 WT4  3453 TIP3 H1   HT     0.417000        1.0080           0
  107109 WT4  3453 TIP3 H2   HT     0.417000        1.0080           0
  107110 WT4  3454 TIP3 OH2  OT    -0.834000       15.9994           0
  107111 WT4  3454 TIP3 H1   HT     0.417000        1.0080           0
  107112 WT4  3454 TIP3 H2   HT     0.417000        1.0080           0
  107113 WT4  3455 TIP3 OH2  OT    -0.834000       15.9994           0
  107114 WT4  3455 TIP3 H1   HT     0.417000        1.0080           0
  107115 WT4  3455 TIP3 H2   HT     0.417000        1.0080           0
  107116 WT4  3456 TIP3 OH2  OT    -0.834000       15.9994           0
  107117 WT4  3456 TIP3 H1   HT     0.417000        1.0080           0
  107118 WT4  3456 TIP3 H2   HT     0.417000        1.0080           0
  107119 WT4  3457 TIP3 OH2  OT    -0.834000       15.9994           0
  107120 WT4  3457 TIP3 H1   HT     0.417000        1.0080           0
  107121 WT4  3457 TIP3 H2   HT     0.417000        1.0080           0
  107122 WT4  3458 TIP3 OH2  OT    -0.834000       15.9994           0
  107123 WT4  3458 TIP3 H1   HT     0.417000        1.0080           0
  107124 WT4  3458 TIP3 H2   HT     0.417000        1.0080           0
  107125 WT4  3459 TIP3 OH2  OT    -0.834000       15.9994           0
  107126 WT4  3459 TIP3 H1   HT     0.417000        1.0080           0
  107127 WT4  3459 TIP3 H2   HT     0.417000        1.0080           0
  107128 WT4  3460 TIP3 OH2  OT    -0.834000       15.9994           0
  107129 WT4  3460 TIP3 H1   HT     0.417000        1.0080           0
  107130 WT4  3460 TIP3 H2   HT     0.417000        1.0080           0
  107131 WT4  3461 TIP3 OH2  OT    -0.834000       15.9994           0
  107132 WT4  3461 TIP3 H1   HT     0.417000        1.0080           0
  107133 WT4  3461 TIP3 H2   HT     0.417000        1.0080           0
  107134 WT4  3462 TIP3 OH2  OT    -0.834000       15.9994           0
  107135 WT4  3462 TIP3 H1   HT     0.417000        1.0080           0
  107136 WT4  3462 TIP3 H2   HT     0.417000        1.0080           0
  107137 WT4  3463 TIP3 OH2  OT    -0.834000       15.9994           0
  107138 WT4  3463 TIP3 H1   HT     0.417000        1.0080           0
  107139 WT4  3463 TIP3 H2   HT     0.417000        1.0080           0
  107140 WT4  3464 TIP3 OH2  OT    -0.834000       15.9994           0
  107141 WT4  3464 TIP3 H1   HT     0.417000        1.0080           0
  107142 WT4  3464 TIP3 H2   HT     0.417000        1.0080           0
  107143 WT4  3465 TIP3 OH2  OT    -0.834000       15.9994           0
  107144 WT4  3465 TIP3 H1   HT     0.417000        1.0080           0
  107145 WT4  3465 TIP3 H2   HT     0.417000        1.0080           0
  107146 WT4  3466 TIP3 OH2  OT    -0.834000       15.9994           0
  107147 WT4  3466 TIP3 H1   HT     0.417000        1.0080           0
  107148 WT4  3466 TIP3 H2   HT     0.417000        1.0080           0
  107149 WT4  3467 TIP3 OH2  OT    -0.834000       15.9994           0
  107150 WT4  3467 TIP3 H1   HT     0.417000        1.0080           0
  107151 WT4  3467 TIP3 H2   HT     0.417000        1.0080           0
  107152 WT4  3468 TIP3 OH2  OT    -0.834000       15.9994           0
  107153 WT4  3468 TIP3 H1   HT     0.417000        1.0080           0
  107154 WT4  3468 TIP3 H2   HT     0.417000        1.0080           0
  107155 WT4  3469 TIP3 OH2  OT    -0.834000       15.9994           0
  107156 WT4  3469 TIP3 H1   HT     0.417000        1.0080           0
  107157 WT4  3469 TIP3 H2   HT     0.417000        1.0080           0
  107158 WT4  3470 TIP3 OH2  OT    -0.834000       15.9994           0
  107159 WT4  3470 TIP3 H1   HT     0.417000        1.0080           0
  107160 WT4  3470 TIP3 H2   HT     0.417000        1.0080           0
  107161 WT4  3471 TIP3 OH2  OT    -0.834000       15.9994           0
  107162 WT4  3471 TIP3 H1   HT     0.417000        1.0080           0
  107163 WT4  3471 TIP3 H2   HT     0.417000        1.0080           0
  107164 WT4  3472 TIP3 OH2  OT    -0.834000       15.9994           0
  107165 WT4  3472 TIP3 H1   HT     0.417000        1.0080           0
  107166 WT4  3472 TIP3 H2   HT     0.417000        1.0080           0
  107167 WT4  3473 TIP3 OH2  OT    -0.834000       15.9994           0
  107168 WT4  3473 TIP3 H1   HT     0.417000        1.0080           0
  107169 WT4  3473 TIP3 H2   HT     0.417000        1.0080           0
  107170 WT4  3474 TIP3 OH2  OT    -0.834000       15.9994           0
  107171 WT4  3474 TIP3 H1   HT     0.417000        1.0080           0
  107172 WT4  3474 TIP3 H2   HT     0.417000        1.0080           0
  107173 WT4  3475 TIP3 OH2  OT    -0.834000       15.9994           0
  107174 WT4  3475 TIP3 H1   HT     0.417000        1.0080           0
  107175 WT4  3475 TIP3 H2   HT     0.417000        1.0080           0
  107176 WT4  3476 TIP3 OH2  OT    -0.834000       15.9994           0
  107177 WT4  3476 TIP3 H1   HT     0.417000        1.0080           0
  107178 WT4  3476 TIP3 H2   HT     0.417000        1.0080           0
  107179 WT4  3477 TIP3 OH2  OT    -0.834000       15.9994           0
  107180 WT4  3477 TIP3 H1   HT     0.417000        1.0080           0
  107181 WT4  3477 TIP3 H2   HT     0.417000        1.0080           0
  107182 WT4  3478 TIP3 OH2  OT    -0.834000       15.9994           0
  107183 WT4  3478 TIP3 H1   HT     0.417000        1.0080           0
  107184 WT4  3478 TIP3 H2   HT     0.417000        1.0080           0
  107185 WT4  3479 TIP3 OH2  OT    -0.834000       15.9994           0
  107186 WT4  3479 TIP3 H1   HT     0.417000        1.0080           0
  107187 WT4  3479 TIP3 H2   HT     0.417000        1.0080           0
  107188 WT4  3480 TIP3 OH2  OT    -0.834000       15.9994           0
  107189 WT4  3480 TIP3 H1   HT     0.417000        1.0080           0
  107190 WT4  3480 TIP3 H2   HT     0.417000        1.0080           0
  107191 WT4  3481 TIP3 OH2  OT    -0.834000       15.9994           0
  107192 WT4  3481 TIP3 H1   HT     0.417000        1.0080           0
  107193 WT4  3481 TIP3 H2   HT     0.417000        1.0080           0
  107194 WT4  3482 TIP3 OH2  OT    -0.834000       15.9994           0
  107195 WT4  3482 TIP3 H1   HT     0.417000        1.0080           0
  107196 WT4  3482 TIP3 H2   HT     0.417000        1.0080           0
  107197 WT4  3483 TIP3 OH2  OT    -0.834000       15.9994           0
  107198 WT4  3483 TIP3 H1   HT     0.417000        1.0080           0
  107199 WT4  3483 TIP3 H2   HT     0.417000        1.0080           0
  107200 WT4  3484 TIP3 OH2  OT    -0.834000       15.9994           0
  107201 WT4  3484 TIP3 H1   HT     0.417000        1.0080           0
  107202 WT4  3484 TIP3 H2   HT     0.417000        1.0080           0
  107203 WT4  3485 TIP3 OH2  OT    -0.834000       15.9994           0
  107204 WT4  3485 TIP3 H1   HT     0.417000        1.0080           0
  107205 WT4  3485 TIP3 H2   HT     0.417000        1.0080           0
  107206 WT4  3486 TIP3 OH2  OT    -0.834000       15.9994           0
  107207 WT4  3486 TIP3 H1   HT     0.417000        1.0080           0
  107208 WT4  3486 TIP3 H2   HT     0.417000        1.0080           0
  107209 WT4  3487 TIP3 OH2  OT    -0.834000       15.9994           0
  107210 WT4  3487 TIP3 H1   HT     0.417000        1.0080           0
  107211 WT4  3487 TIP3 H2   HT     0.417000        1.0080           0
  107212 WT4  3488 TIP3 OH2  OT    -0.834000       15.9994           0
  107213 WT4  3488 TIP3 H1   HT     0.417000        1.0080           0
  107214 WT4  3488 TIP3 H2   HT     0.417000        1.0080           0
  107215 WT4  3489 TIP3 OH2  OT    -0.834000       15.9994           0
  107216 WT4  3489 TIP3 H1   HT     0.417000        1.0080           0
  107217 WT4  3489 TIP3 H2   HT     0.417000        1.0080           0
  107218 WT4  3490 TIP3 OH2  OT    -0.834000       15.9994           0
  107219 WT4  3490 TIP3 H1   HT     0.417000        1.0080           0
  107220 WT4  3490 TIP3 H2   HT     0.417000        1.0080           0
  107221 WT4  3491 TIP3 OH2  OT    -0.834000       15.9994           0
  107222 WT4  3491 TIP3 H1   HT     0.417000        1.0080           0
  107223 WT4  3491 TIP3 H2   HT     0.417000        1.0080           0
  107224 WT4  3492 TIP3 OH2  OT    -0.834000       15.9994           0
  107225 WT4  3492 TIP3 H1   HT     0.417000        1.0080           0
  107226 WT4  3492 TIP3 H2   HT     0.417000        1.0080           0
  107227 WT4  3493 TIP3 OH2  OT    -0.834000       15.9994           0
  107228 WT4  3493 TIP3 H1   HT     0.417000        1.0080           0
  107229 WT4  3493 TIP3 H2   HT     0.417000        1.0080           0
  107230 WT4  3494 TIP3 OH2  OT    -0.834000       15.9994           0
  107231 WT4  3494 TIP3 H1   HT     0.417000        1.0080           0
  107232 WT4  3494 TIP3 H2   HT     0.417000        1.0080           0
  107233 WT4  3495 TIP3 OH2  OT    -0.834000       15.9994           0
  107234 WT4  3495 TIP3 H1   HT     0.417000        1.0080           0
  107235 WT4  3495 TIP3 H2   HT     0.417000        1.0080           0
  107236 WT4  3496 TIP3 OH2  OT    -0.834000       15.9994           0
  107237 WT4  3496 TIP3 H1   HT     0.417000        1.0080           0
  107238 WT4  3496 TIP3 H2   HT     0.417000        1.0080           0
  107239 WT4  3497 TIP3 OH2  OT    -0.834000       15.9994           0
  107240 WT4  3497 TIP3 H1   HT     0.417000        1.0080           0
  107241 WT4  3497 TIP3 H2   HT     0.417000        1.0080           0
  107242 WT4  3498 TIP3 OH2  OT    -0.834000       15.9994           0
  107243 WT4  3498 TIP3 H1   HT     0.417000        1.0080           0
  107244 WT4  3498 TIP3 H2   HT     0.417000        1.0080           0
  107245 WT4  3499 TIP3 OH2  OT    -0.834000       15.9994           0
  107246 WT4  3499 TIP3 H1   HT     0.417000        1.0080           0
  107247 WT4  3499 TIP3 H2   HT     0.417000        1.0080           0
  107248 WT4  3500 TIP3 OH2  OT    -0.834000       15.9994           0
  107249 WT4  3500 TIP3 H1   HT     0.417000        1.0080           0
  107250 WT4  3500 TIP3 H2   HT     0.417000        1.0080           0
  107251 WT4  3501 TIP3 OH2  OT    -0.834000       15.9994           0
  107252 WT4  3501 TIP3 H1   HT     0.417000        1.0080           0
  107253 WT4  3501 TIP3 H2   HT     0.417000        1.0080           0
  107254 WT4  3502 TIP3 OH2  OT    -0.834000       15.9994           0
  107255 WT4  3502 TIP3 H1   HT     0.417000        1.0080           0
  107256 WT4  3502 TIP3 H2   HT     0.417000        1.0080           0
  107257 WT4  3503 TIP3 OH2  OT    -0.834000       15.9994           0
  107258 WT4  3503 TIP3 H1   HT     0.417000        1.0080           0
  107259 WT4  3503 TIP3 H2   HT     0.417000        1.0080           0
  107260 WT4  3504 TIP3 OH2  OT    -0.834000       15.9994           0
  107261 WT4  3504 TIP3 H1   HT     0.417000        1.0080           0
  107262 WT4  3504 TIP3 H2   HT     0.417000        1.0080           0
  107263 WT4  3505 TIP3 OH2  OT    -0.834000       15.9994           0
  107264 WT4  3505 TIP3 H1   HT     0.417000        1.0080           0
  107265 WT4  3505 TIP3 H2   HT     0.417000        1.0080           0
  107266 WT4  3506 TIP3 OH2  OT    -0.834000       15.9994           0
  107267 WT4  3506 TIP3 H1   HT     0.417000        1.0080           0
  107268 WT4  3506 TIP3 H2   HT     0.417000        1.0080           0
  107269 WT4  3507 TIP3 OH2  OT    -0.834000       15.9994           0
  107270 WT4  3507 TIP3 H1   HT     0.417000        1.0080           0
  107271 WT4  3507 TIP3 H2   HT     0.417000        1.0080           0
  107272 WT4  3508 TIP3 OH2  OT    -0.834000       15.9994           0
  107273 WT4  3508 TIP3 H1   HT     0.417000        1.0080           0
  107274 WT4  3508 TIP3 H2   HT     0.417000        1.0080           0
  107275 WT4  3509 TIP3 OH2  OT    -0.834000       15.9994           0
  107276 WT4  3509 TIP3 H1   HT     0.417000        1.0080           0
  107277 WT4  3509 TIP3 H2   HT     0.417000        1.0080           0
  107278 WT4  3510 TIP3 OH2  OT    -0.834000       15.9994           0
  107279 WT4  3510 TIP3 H1   HT     0.417000        1.0080           0
  107280 WT4  3510 TIP3 H2   HT     0.417000        1.0080           0
  107281 WT4  3511 TIP3 OH2  OT    -0.834000       15.9994           0
  107282 WT4  3511 TIP3 H1   HT     0.417000        1.0080           0
  107283 WT4  3511 TIP3 H2   HT     0.417000        1.0080           0
  107284 WT4  3512 TIP3 OH2  OT    -0.834000       15.9994           0
  107285 WT4  3512 TIP3 H1   HT     0.417000        1.0080           0
  107286 WT4  3512 TIP3 H2   HT     0.417000        1.0080           0
  107287 WT4  3513 TIP3 OH2  OT    -0.834000       15.9994           0
  107288 WT4  3513 TIP3 H1   HT     0.417000        1.0080           0
  107289 WT4  3513 TIP3 H2   HT     0.417000        1.0080           0
  107290 WT4  3514 TIP3 OH2  OT    -0.834000       15.9994           0
  107291 WT4  3514 TIP3 H1   HT     0.417000        1.0080           0
  107292 WT4  3514 TIP3 H2   HT     0.417000        1.0080           0
  107293 WT4  3515 TIP3 OH2  OT    -0.834000       15.9994           0
  107294 WT4  3515 TIP3 H1   HT     0.417000        1.0080           0
  107295 WT4  3515 TIP3 H2   HT     0.417000        1.0080           0
  107296 WT4  3516 TIP3 OH2  OT    -0.834000       15.9994           0
  107297 WT4  3516 TIP3 H1   HT     0.417000        1.0080           0
  107298 WT4  3516 TIP3 H2   HT     0.417000        1.0080           0
  107299 WT4  3517 TIP3 OH2  OT    -0.834000       15.9994           0
  107300 WT4  3517 TIP3 H1   HT     0.417000        1.0080           0
  107301 WT4  3517 TIP3 H2   HT     0.417000        1.0080           0
  107302 WT4  3518 TIP3 OH2  OT    -0.834000       15.9994           0
  107303 WT4  3518 TIP3 H1   HT     0.417000        1.0080           0
  107304 WT4  3518 TIP3 H2   HT     0.417000        1.0080           0
  107305 WT4  3519 TIP3 OH2  OT    -0.834000       15.9994           0
  107306 WT4  3519 TIP3 H1   HT     0.417000        1.0080           0
  107307 WT4  3519 TIP3 H2   HT     0.417000        1.0080           0
  107308 WT4  3520 TIP3 OH2  OT    -0.834000       15.9994           0
  107309 WT4  3520 TIP3 H1   HT     0.417000        1.0080           0
  107310 WT4  3520 TIP3 H2   HT     0.417000        1.0080           0
  107311 WT4  3521 TIP3 OH2  OT    -0.834000       15.9994           0
  107312 WT4  3521 TIP3 H1   HT     0.417000        1.0080           0
  107313 WT4  3521 TIP3 H2   HT     0.417000        1.0080           0
  107314 WT4  3522 TIP3 OH2  OT    -0.834000       15.9994           0
  107315 WT4  3522 TIP3 H1   HT     0.417000        1.0080           0
  107316 WT4  3522 TIP3 H2   HT     0.417000        1.0080           0
  107317 WT4  3523 TIP3 OH2  OT    -0.834000       15.9994           0
  107318 WT4  3523 TIP3 H1   HT     0.417000        1.0080           0
  107319 WT4  3523 TIP3 H2   HT     0.417000        1.0080           0
  107320 WT4  3524 TIP3 OH2  OT    -0.834000       15.9994           0
  107321 WT4  3524 TIP3 H1   HT     0.417000        1.0080           0
  107322 WT4  3524 TIP3 H2   HT     0.417000        1.0080           0
  107323 WT4  3525 TIP3 OH2  OT    -0.834000       15.9994           0
  107324 WT4  3525 TIP3 H1   HT     0.417000        1.0080           0
  107325 WT4  3525 TIP3 H2   HT     0.417000        1.0080           0
  107326 WT4  3526 TIP3 OH2  OT    -0.834000       15.9994           0
  107327 WT4  3526 TIP3 H1   HT     0.417000        1.0080           0
  107328 WT4  3526 TIP3 H2   HT     0.417000        1.0080           0
  107329 WT4  3527 TIP3 OH2  OT    -0.834000       15.9994           0
  107330 WT4  3527 TIP3 H1   HT     0.417000        1.0080           0
  107331 WT4  3527 TIP3 H2   HT     0.417000        1.0080           0
  107332 WT4  3528 TIP3 OH2  OT    -0.834000       15.9994           0
  107333 WT4  3528 TIP3 H1   HT     0.417000        1.0080           0
  107334 WT4  3528 TIP3 H2   HT     0.417000        1.0080           0
  107335 WT4  3529 TIP3 OH2  OT    -0.834000       15.9994           0
  107336 WT4  3529 TIP3 H1   HT     0.417000        1.0080           0
  107337 WT4  3529 TIP3 H2   HT     0.417000        1.0080           0
  107338 WT4  3530 TIP3 OH2  OT    -0.834000       15.9994           0
  107339 WT4  3530 TIP3 H1   HT     0.417000        1.0080           0
  107340 WT4  3530 TIP3 H2   HT     0.417000        1.0080           0
  107341 WT4  3531 TIP3 OH2  OT    -0.834000       15.9994           0
  107342 WT4  3531 TIP3 H1   HT     0.417000        1.0080           0
  107343 WT4  3531 TIP3 H2   HT     0.417000        1.0080           0
  107344 WT4  3532 TIP3 OH2  OT    -0.834000       15.9994           0
  107345 WT4  3532 TIP3 H1   HT     0.417000        1.0080           0
  107346 WT4  3532 TIP3 H2   HT     0.417000        1.0080           0
  107347 WT4  3533 TIP3 OH2  OT    -0.834000       15.9994           0
  107348 WT4  3533 TIP3 H1   HT     0.417000        1.0080           0
  107349 WT4  3533 TIP3 H2   HT     0.417000        1.0080           0
  107350 WT4  3534 TIP3 OH2  OT    -0.834000       15.9994           0
  107351 WT4  3534 TIP3 H1   HT     0.417000        1.0080           0
  107352 WT4  3534 TIP3 H2   HT     0.417000        1.0080           0
  107353 WT4  3535 TIP3 OH2  OT    -0.834000       15.9994           0
  107354 WT4  3535 TIP3 H1   HT     0.417000        1.0080           0
  107355 WT4  3535 TIP3 H2   HT     0.417000        1.0080           0
  107356 WT4  3536 TIP3 OH2  OT    -0.834000       15.9994           0
  107357 WT4  3536 TIP3 H1   HT     0.417000        1.0080           0
  107358 WT4  3536 TIP3 H2   HT     0.417000        1.0080           0
  107359 WT4  3537 TIP3 OH2  OT    -0.834000       15.9994           0
  107360 WT4  3537 TIP3 H1   HT     0.417000        1.0080           0
  107361 WT4  3537 TIP3 H2   HT     0.417000        1.0080           0
  107362 WT4  3538 TIP3 OH2  OT    -0.834000       15.9994           0
  107363 WT4  3538 TIP3 H1   HT     0.417000        1.0080           0
  107364 WT4  3538 TIP3 H2   HT     0.417000        1.0080           0
  107365 WT4  3539 TIP3 OH2  OT    -0.834000       15.9994           0
  107366 WT4  3539 TIP3 H1   HT     0.417000        1.0080           0
  107367 WT4  3539 TIP3 H2   HT     0.417000        1.0080           0
  107368 WT4  3540 TIP3 OH2  OT    -0.834000       15.9994           0
  107369 WT4  3540 TIP3 H1   HT     0.417000        1.0080           0
  107370 WT4  3540 TIP3 H2   HT     0.417000        1.0080           0
  107371 WT4  3541 TIP3 OH2  OT    -0.834000       15.9994           0
  107372 WT4  3541 TIP3 H1   HT     0.417000        1.0080           0
  107373 WT4  3541 TIP3 H2   HT     0.417000        1.0080           0
  107374 WT4  3542 TIP3 OH2  OT    -0.834000       15.9994           0
  107375 WT4  3542 TIP3 H1   HT     0.417000        1.0080           0
  107376 WT4  3542 TIP3 H2   HT     0.417000        1.0080           0
  107377 WT4  3543 TIP3 OH2  OT    -0.834000       15.9994           0
  107378 WT4  3543 TIP3 H1   HT     0.417000        1.0080           0
  107379 WT4  3543 TIP3 H2   HT     0.417000        1.0080           0
  107380 WT4  3544 TIP3 OH2  OT    -0.834000       15.9994           0
  107381 WT4  3544 TIP3 H1   HT     0.417000        1.0080           0
  107382 WT4  3544 TIP3 H2   HT     0.417000        1.0080           0
  107383 WT4  3545 TIP3 OH2  OT    -0.834000       15.9994           0
  107384 WT4  3545 TIP3 H1   HT     0.417000        1.0080           0
  107385 WT4  3545 TIP3 H2   HT     0.417000        1.0080           0
  107386 WT4  3546 TIP3 OH2  OT    -0.834000       15.9994           0
  107387 WT4  3546 TIP3 H1   HT     0.417000        1.0080           0
  107388 WT4  3546 TIP3 H2   HT     0.417000        1.0080           0
  107389 WT4  3547 TIP3 OH2  OT    -0.834000       15.9994           0
  107390 WT4  3547 TIP3 H1   HT     0.417000        1.0080           0
  107391 WT4  3547 TIP3 H2   HT     0.417000        1.0080           0
  107392 WT4  3548 TIP3 OH2  OT    -0.834000       15.9994           0
  107393 WT4  3548 TIP3 H1   HT     0.417000        1.0080           0
  107394 WT4  3548 TIP3 H2   HT     0.417000        1.0080           0
  107395 WT4  3549 TIP3 OH2  OT    -0.834000       15.9994           0
  107396 WT4  3549 TIP3 H1   HT     0.417000        1.0080           0
  107397 WT4  3549 TIP3 H2   HT     0.417000        1.0080           0
  107398 WT4  3550 TIP3 OH2  OT    -0.834000       15.9994           0
  107399 WT4  3550 TIP3 H1   HT     0.417000        1.0080           0
  107400 WT4  3550 TIP3 H2   HT     0.417000        1.0080           0
  107401 WT4  3551 TIP3 OH2  OT    -0.834000       15.9994           0
  107402 WT4  3551 TIP3 H1   HT     0.417000        1.0080           0
  107403 WT4  3551 TIP3 H2   HT     0.417000        1.0080           0
  107404 WT4  3552 TIP3 OH2  OT    -0.834000       15.9994           0
  107405 WT4  3552 TIP3 H1   HT     0.417000        1.0080           0
  107406 WT4  3552 TIP3 H2   HT     0.417000        1.0080           0
  107407 WT4  3553 TIP3 OH2  OT    -0.834000       15.9994           0
  107408 WT4  3553 TIP3 H1   HT     0.417000        1.0080           0
  107409 WT4  3553 TIP3 H2   HT     0.417000        1.0080           0
  107410 WT4  3554 TIP3 OH2  OT    -0.834000       15.9994           0
  107411 WT4  3554 TIP3 H1   HT     0.417000        1.0080           0
  107412 WT4  3554 TIP3 H2   HT     0.417000        1.0080           0
  107413 WT4  3555 TIP3 OH2  OT    -0.834000       15.9994           0
  107414 WT4  3555 TIP3 H1   HT     0.417000        1.0080           0
  107415 WT4  3555 TIP3 H2   HT     0.417000        1.0080           0
  107416 WT4  3556 TIP3 OH2  OT    -0.834000       15.9994           0
  107417 WT4  3556 TIP3 H1   HT     0.417000        1.0080           0
  107418 WT4  3556 TIP3 H2   HT     0.417000        1.0080           0
  107419 WT4  3557 TIP3 OH2  OT    -0.834000       15.9994           0
  107420 WT4  3557 TIP3 H1   HT     0.417000        1.0080           0
  107421 WT4  3557 TIP3 H2   HT     0.417000        1.0080           0
  107422 WT4  3558 TIP3 OH2  OT    -0.834000       15.9994           0
  107423 WT4  3558 TIP3 H1   HT     0.417000        1.0080           0
  107424 WT4  3558 TIP3 H2   HT     0.417000        1.0080           0
  107425 WT4  3559 TIP3 OH2  OT    -0.834000       15.9994           0
  107426 WT4  3559 TIP3 H1   HT     0.417000        1.0080           0
  107427 WT4  3559 TIP3 H2   HT     0.417000        1.0080           0
  107428 WT4  3560 TIP3 OH2  OT    -0.834000       15.9994           0
  107429 WT4  3560 TIP3 H1   HT     0.417000        1.0080           0
  107430 WT4  3560 TIP3 H2   HT     0.417000        1.0080           0
  107431 WT4  3561 TIP3 OH2  OT    -0.834000       15.9994           0
  107432 WT4  3561 TIP3 H1   HT     0.417000        1.0080           0
  107433 WT4  3561 TIP3 H2   HT     0.417000        1.0080           0
  107434 WT4  3562 TIP3 OH2  OT    -0.834000       15.9994           0
  107435 WT4  3562 TIP3 H1   HT     0.417000        1.0080           0
  107436 WT4  3562 TIP3 H2   HT     0.417000        1.0080           0
  107437 WT4  3563 TIP3 OH2  OT    -0.834000       15.9994           0
  107438 WT4  3563 TIP3 H1   HT     0.417000        1.0080           0
  107439 WT4  3563 TIP3 H2   HT     0.417000        1.0080           0
  107440 WT4  3564 TIP3 OH2  OT    -0.834000       15.9994           0
  107441 WT4  3564 TIP3 H1   HT     0.417000        1.0080           0
  107442 WT4  3564 TIP3 H2   HT     0.417000        1.0080           0
  107443 WT4  3565 TIP3 OH2  OT    -0.834000       15.9994           0
  107444 WT4  3565 TIP3 H1   HT     0.417000        1.0080           0
  107445 WT4  3565 TIP3 H2   HT     0.417000        1.0080           0
  107446 WT4  3566 TIP3 OH2  OT    -0.834000       15.9994           0
  107447 WT4  3566 TIP3 H1   HT     0.417000        1.0080           0
  107448 WT4  3566 TIP3 H2   HT     0.417000        1.0080           0
  107449 WT4  3567 TIP3 OH2  OT    -0.834000       15.9994           0
  107450 WT4  3567 TIP3 H1   HT     0.417000        1.0080           0
  107451 WT4  3567 TIP3 H2   HT     0.417000        1.0080           0
  107452 WT4  3568 TIP3 OH2  OT    -0.834000       15.9994           0
  107453 WT4  3568 TIP3 H1   HT     0.417000        1.0080           0
  107454 WT4  3568 TIP3 H2   HT     0.417000        1.0080           0
  107455 WT4  3569 TIP3 OH2  OT    -0.834000       15.9994           0
  107456 WT4  3569 TIP3 H1   HT     0.417000        1.0080           0
  107457 WT4  3569 TIP3 H2   HT     0.417000        1.0080           0
  107458 WT4  3570 TIP3 OH2  OT    -0.834000       15.9994           0
  107459 WT4  3570 TIP3 H1   HT     0.417000        1.0080           0
  107460 WT4  3570 TIP3 H2   HT     0.417000        1.0080           0
  107461 WT4  3571 TIP3 OH2  OT    -0.834000       15.9994           0
  107462 WT4  3571 TIP3 H1   HT     0.417000        1.0080           0
  107463 WT4  3571 TIP3 H2   HT     0.417000        1.0080           0
  107464 WT4  3572 TIP3 OH2  OT    -0.834000       15.9994           0
  107465 WT4  3572 TIP3 H1   HT     0.417000        1.0080           0
  107466 WT4  3572 TIP3 H2   HT     0.417000        1.0080           0
  107467 WT4  3573 TIP3 OH2  OT    -0.834000       15.9994           0
  107468 WT4  3573 TIP3 H1   HT     0.417000        1.0080           0
  107469 WT4  3573 TIP3 H2   HT     0.417000        1.0080           0
  107470 WT4  3574 TIP3 OH2  OT    -0.834000       15.9994           0
  107471 WT4  3574 TIP3 H1   HT     0.417000        1.0080           0
  107472 WT4  3574 TIP3 H2   HT     0.417000        1.0080           0
  107473 WT4  3575 TIP3 OH2  OT    -0.834000       15.9994           0
  107474 WT4  3575 TIP3 H1   HT     0.417000        1.0080           0
  107475 WT4  3575 TIP3 H2   HT     0.417000        1.0080           0
  107476 WT4  3576 TIP3 OH2  OT    -0.834000       15.9994           0
  107477 WT4  3576 TIP3 H1   HT     0.417000        1.0080           0
  107478 WT4  3576 TIP3 H2   HT     0.417000        1.0080           0
  107479 WT4  3577 TIP3 OH2  OT    -0.834000       15.9994           0
  107480 WT4  3577 TIP3 H1   HT     0.417000        1.0080           0
  107481 WT4  3577 TIP3 H2   HT     0.417000        1.0080           0
  107482 WT4  3578 TIP3 OH2  OT    -0.834000       15.9994           0
  107483 WT4  3578 TIP3 H1   HT     0.417000        1.0080           0
  107484 WT4  3578 TIP3 H2   HT     0.417000        1.0080           0
  107485 WT4  3579 TIP3 OH2  OT    -0.834000       15.9994           0
  107486 WT4  3579 TIP3 H1   HT     0.417000        1.0080           0
  107487 WT4  3579 TIP3 H2   HT     0.417000        1.0080           0
  107488 WT4  3580 TIP3 OH2  OT    -0.834000       15.9994           0
  107489 WT4  3580 TIP3 H1   HT     0.417000        1.0080           0
  107490 WT4  3580 TIP3 H2   HT     0.417000        1.0080           0
  107491 WT4  3581 TIP3 OH2  OT    -0.834000       15.9994           0
  107492 WT4  3581 TIP3 H1   HT     0.417000        1.0080           0
  107493 WT4  3581 TIP3 H2   HT     0.417000        1.0080           0
  107494 WT4  3582 TIP3 OH2  OT    -0.834000       15.9994           0
  107495 WT4  3582 TIP3 H1   HT     0.417000        1.0080           0
  107496 WT4  3582 TIP3 H2   HT     0.417000        1.0080           0
  107497 WT4  3584 TIP3 OH2  OT    -0.834000       15.9994           0
  107498 WT4  3584 TIP3 H1   HT     0.417000        1.0080           0
  107499 WT4  3584 TIP3 H2   HT     0.417000        1.0080           0
  107500 WT4  3585 TIP3 OH2  OT    -0.834000       15.9994           0
  107501 WT4  3585 TIP3 H1   HT     0.417000        1.0080           0
  107502 WT4  3585 TIP3 H2   HT     0.417000        1.0080           0
  107503 WT4  3586 TIP3 OH2  OT    -0.834000       15.9994           0
  107504 WT4  3586 TIP3 H1   HT     0.417000        1.0080           0
  107505 WT4  3586 TIP3 H2   HT     0.417000        1.0080           0
  107506 WT4  3587 TIP3 OH2  OT    -0.834000       15.9994           0
  107507 WT4  3587 TIP3 H1   HT     0.417000        1.0080           0
  107508 WT4  3587 TIP3 H2   HT     0.417000        1.0080           0
  107509 WT4  3588 TIP3 OH2  OT    -0.834000       15.9994           0
  107510 WT4  3588 TIP3 H1   HT     0.417000        1.0080           0
  107511 WT4  3588 TIP3 H2   HT     0.417000        1.0080           0
  107512 WT4  3589 TIP3 OH2  OT    -0.834000       15.9994           0
  107513 WT4  3589 TIP3 H1   HT     0.417000        1.0080           0
  107514 WT4  3589 TIP3 H2   HT     0.417000        1.0080           0
  107515 WT4  3590 TIP3 OH2  OT    -0.834000       15.9994           0
  107516 WT4  3590 TIP3 H1   HT     0.417000        1.0080           0
  107517 WT4  3590 TIP3 H2   HT     0.417000        1.0080           0
  107518 WT4  3591 TIP3 OH2  OT    -0.834000       15.9994           0
  107519 WT4  3591 TIP3 H1   HT     0.417000        1.0080           0
  107520 WT4  3591 TIP3 H2   HT     0.417000        1.0080           0
  107521 WT4  3592 TIP3 OH2  OT    -0.834000       15.9994           0
  107522 WT4  3592 TIP3 H1   HT     0.417000        1.0080           0
  107523 WT4  3592 TIP3 H2   HT     0.417000        1.0080           0
  107524 WT4  3593 TIP3 OH2  OT    -0.834000       15.9994           0
  107525 WT4  3593 TIP3 H1   HT     0.417000        1.0080           0
  107526 WT4  3593 TIP3 H2   HT     0.417000        1.0080           0
  107527 WT4  3594 TIP3 OH2  OT    -0.834000       15.9994           0
  107528 WT4  3594 TIP3 H1   HT     0.417000        1.0080           0
  107529 WT4  3594 TIP3 H2   HT     0.417000        1.0080           0
  107530 WT4  3595 TIP3 OH2  OT    -0.834000       15.9994           0
  107531 WT4  3595 TIP3 H1   HT     0.417000        1.0080           0
  107532 WT4  3595 TIP3 H2   HT     0.417000        1.0080           0
  107533 WT4  3596 TIP3 OH2  OT    -0.834000       15.9994           0
  107534 WT4  3596 TIP3 H1   HT     0.417000        1.0080           0
  107535 WT4  3596 TIP3 H2   HT     0.417000        1.0080           0
  107536 WT4  3597 TIP3 OH2  OT    -0.834000       15.9994           0
  107537 WT4  3597 TIP3 H1   HT     0.417000        1.0080           0
  107538 WT4  3597 TIP3 H2   HT     0.417000        1.0080           0
  107539 WT4  3599 TIP3 OH2  OT    -0.834000       15.9994           0
  107540 WT4  3599 TIP3 H1   HT     0.417000        1.0080           0
  107541 WT4  3599 TIP3 H2   HT     0.417000        1.0080           0
  107542 WT4  3600 TIP3 OH2  OT    -0.834000       15.9994           0
  107543 WT4  3600 TIP3 H1   HT     0.417000        1.0080           0
  107544 WT4  3600 TIP3 H2   HT     0.417000        1.0080           0
  107545 WT4  3601 TIP3 OH2  OT    -0.834000       15.9994           0
  107546 WT4  3601 TIP3 H1   HT     0.417000        1.0080           0
  107547 WT4  3601 TIP3 H2   HT     0.417000        1.0080           0
  107548 WT4  3602 TIP3 OH2  OT    -0.834000       15.9994           0
  107549 WT4  3602 TIP3 H1   HT     0.417000        1.0080           0
  107550 WT4  3602 TIP3 H2   HT     0.417000        1.0080           0
  107551 WT4  3603 TIP3 OH2  OT    -0.834000       15.9994           0
  107552 WT4  3603 TIP3 H1   HT     0.417000        1.0080           0
  107553 WT4  3603 TIP3 H2   HT     0.417000        1.0080           0
  107554 WT4  3604 TIP3 OH2  OT    -0.834000       15.9994           0
  107555 WT4  3604 TIP3 H1   HT     0.417000        1.0080           0
  107556 WT4  3604 TIP3 H2   HT     0.417000        1.0080           0
  107557 WT4  3605 TIP3 OH2  OT    -0.834000       15.9994           0
  107558 WT4  3605 TIP3 H1   HT     0.417000        1.0080           0
  107559 WT4  3605 TIP3 H2   HT     0.417000        1.0080           0
  107560 WT4  3606 TIP3 OH2  OT    -0.834000       15.9994           0
  107561 WT4  3606 TIP3 H1   HT     0.417000        1.0080           0
  107562 WT4  3606 TIP3 H2   HT     0.417000        1.0080           0
  107563 WT4  3607 TIP3 OH2  OT    -0.834000       15.9994           0
  107564 WT4  3607 TIP3 H1   HT     0.417000        1.0080           0
  107565 WT4  3607 TIP3 H2   HT     0.417000        1.0080           0
  107566 WT4  3608 TIP3 OH2  OT    -0.834000       15.9994           0
  107567 WT4  3608 TIP3 H1   HT     0.417000        1.0080           0
  107568 WT4  3608 TIP3 H2   HT     0.417000        1.0080           0
  107569 WT4  3609 TIP3 OH2  OT    -0.834000       15.9994           0
  107570 WT4  3609 TIP3 H1   HT     0.417000        1.0080           0
  107571 WT4  3609 TIP3 H2   HT     0.417000        1.0080           0
  107572 WT4  3610 TIP3 OH2  OT    -0.834000       15.9994           0
  107573 WT4  3610 TIP3 H1   HT     0.417000        1.0080           0
  107574 WT4  3610 TIP3 H2   HT     0.417000        1.0080           0
  107575 WT4  3611 TIP3 OH2  OT    -0.834000       15.9994           0
  107576 WT4  3611 TIP3 H1   HT     0.417000        1.0080           0
  107577 WT4  3611 TIP3 H2   HT     0.417000        1.0080           0
  107578 WT4  3612 TIP3 OH2  OT    -0.834000       15.9994           0
  107579 WT4  3612 TIP3 H1   HT     0.417000        1.0080           0
  107580 WT4  3612 TIP3 H2   HT     0.417000        1.0080           0
  107581 WT4  3613 TIP3 OH2  OT    -0.834000       15.9994           0
  107582 WT4  3613 TIP3 H1   HT     0.417000        1.0080           0
  107583 WT4  3613 TIP3 H2   HT     0.417000        1.0080           0
  107584 WT4  3614 TIP3 OH2  OT    -0.834000       15.9994           0
  107585 WT4  3614 TIP3 H1   HT     0.417000        1.0080           0
  107586 WT4  3614 TIP3 H2   HT     0.417000        1.0080           0
  107587 WT4  3615 TIP3 OH2  OT    -0.834000       15.9994           0
  107588 WT4  3615 TIP3 H1   HT     0.417000        1.0080           0
  107589 WT4  3615 TIP3 H2   HT     0.417000        1.0080           0
  107590 WT4  3616 TIP3 OH2  OT    -0.834000       15.9994           0
  107591 WT4  3616 TIP3 H1   HT     0.417000        1.0080           0
  107592 WT4  3616 TIP3 H2   HT     0.417000        1.0080           0
  107593 WT4  3617 TIP3 OH2  OT    -0.834000       15.9994           0
  107594 WT4  3617 TIP3 H1   HT     0.417000        1.0080           0
  107595 WT4  3617 TIP3 H2   HT     0.417000        1.0080           0
  107596 WT4  3618 TIP3 OH2  OT    -0.834000       15.9994           0
  107597 WT4  3618 TIP3 H1   HT     0.417000        1.0080           0
  107598 WT4  3618 TIP3 H2   HT     0.417000        1.0080           0
  107599 WT4  3619 TIP3 OH2  OT    -0.834000       15.9994           0
  107600 WT4  3619 TIP3 H1   HT     0.417000        1.0080           0
  107601 WT4  3619 TIP3 H2   HT     0.417000        1.0080           0
  107602 WT4  3620 TIP3 OH2  OT    -0.834000       15.9994           0
  107603 WT4  3620 TIP3 H1   HT     0.417000        1.0080           0
  107604 WT4  3620 TIP3 H2   HT     0.417000        1.0080           0
  107605 WT4  3621 TIP3 OH2  OT    -0.834000       15.9994           0
  107606 WT4  3621 TIP3 H1   HT     0.417000        1.0080           0
  107607 WT4  3621 TIP3 H2   HT     0.417000        1.0080           0
  107608 WT4  3622 TIP3 OH2  OT    -0.834000       15.9994           0
  107609 WT4  3622 TIP3 H1   HT     0.417000        1.0080           0
  107610 WT4  3622 TIP3 H2   HT     0.417000        1.0080           0
  107611 WT4  3623 TIP3 OH2  OT    -0.834000       15.9994           0
  107612 WT4  3623 TIP3 H1   HT     0.417000        1.0080           0
  107613 WT4  3623 TIP3 H2   HT     0.417000        1.0080           0
  107614 WT4  3625 TIP3 OH2  OT    -0.834000       15.9994           0
  107615 WT4  3625 TIP3 H1   HT     0.417000        1.0080           0
  107616 WT4  3625 TIP3 H2   HT     0.417000        1.0080           0
  107617 WT4  3626 TIP3 OH2  OT    -0.834000       15.9994           0
  107618 WT4  3626 TIP3 H1   HT     0.417000        1.0080           0
  107619 WT4  3626 TIP3 H2   HT     0.417000        1.0080           0
  107620 WT4  3627 TIP3 OH2  OT    -0.834000       15.9994           0
  107621 WT4  3627 TIP3 H1   HT     0.417000        1.0080           0
  107622 WT4  3627 TIP3 H2   HT     0.417000        1.0080           0
  107623 WT4  3628 TIP3 OH2  OT    -0.834000       15.9994           0
  107624 WT4  3628 TIP3 H1   HT     0.417000        1.0080           0
  107625 WT4  3628 TIP3 H2   HT     0.417000        1.0080           0
  107626 WT4  3629 TIP3 OH2  OT    -0.834000       15.9994           0
  107627 WT4  3629 TIP3 H1   HT     0.417000        1.0080           0
  107628 WT4  3629 TIP3 H2   HT     0.417000        1.0080           0
  107629 WT4  3630 TIP3 OH2  OT    -0.834000       15.9994           0
  107630 WT4  3630 TIP3 H1   HT     0.417000        1.0080           0
  107631 WT4  3630 TIP3 H2   HT     0.417000        1.0080           0
  107632 WT4  3631 TIP3 OH2  OT    -0.834000       15.9994           0
  107633 WT4  3631 TIP3 H1   HT     0.417000        1.0080           0
  107634 WT4  3631 TIP3 H2   HT     0.417000        1.0080           0
  107635 WT4  3632 TIP3 OH2  OT    -0.834000       15.9994           0
  107636 WT4  3632 TIP3 H1   HT     0.417000        1.0080           0
  107637 WT4  3632 TIP3 H2   HT     0.417000        1.0080           0
  107638 WT4  3633 TIP3 OH2  OT    -0.834000       15.9994           0
  107639 WT4  3633 TIP3 H1   HT     0.417000        1.0080           0
  107640 WT4  3633 TIP3 H2   HT     0.417000        1.0080           0
  107641 WT4  3634 TIP3 OH2  OT    -0.834000       15.9994           0
  107642 WT4  3634 TIP3 H1   HT     0.417000        1.0080           0
  107643 WT4  3634 TIP3 H2   HT     0.417000        1.0080           0
  107644 WT4  3635 TIP3 OH2  OT    -0.834000       15.9994           0
  107645 WT4  3635 TIP3 H1   HT     0.417000        1.0080           0
  107646 WT4  3635 TIP3 H2   HT     0.417000        1.0080           0
  107647 WT4  3636 TIP3 OH2  OT    -0.834000       15.9994           0
  107648 WT4  3636 TIP3 H1   HT     0.417000        1.0080           0
  107649 WT4  3636 TIP3 H2   HT     0.417000        1.0080           0
  107650 WT4  3637 TIP3 OH2  OT    -0.834000       15.9994           0
  107651 WT4  3637 TIP3 H1   HT     0.417000        1.0080           0
  107652 WT4  3637 TIP3 H2   HT     0.417000        1.0080           0
  107653 WT4  3638 TIP3 OH2  OT    -0.834000       15.9994           0
  107654 WT4  3638 TIP3 H1   HT     0.417000        1.0080           0
  107655 WT4  3638 TIP3 H2   HT     0.417000        1.0080           0
  107656 WT4  3639 TIP3 OH2  OT    -0.834000       15.9994           0
  107657 WT4  3639 TIP3 H1   HT     0.417000        1.0080           0
  107658 WT4  3639 TIP3 H2   HT     0.417000        1.0080           0
  107659 WT4  3640 TIP3 OH2  OT    -0.834000       15.9994           0
  107660 WT4  3640 TIP3 H1   HT     0.417000        1.0080           0
  107661 WT4  3640 TIP3 H2   HT     0.417000        1.0080           0
  107662 WT4  3641 TIP3 OH2  OT    -0.834000       15.9994           0
  107663 WT4  3641 TIP3 H1   HT     0.417000        1.0080           0
  107664 WT4  3641 TIP3 H2   HT     0.417000        1.0080           0
  107665 WT4  3642 TIP3 OH2  OT    -0.834000       15.9994           0
  107666 WT4  3642 TIP3 H1   HT     0.417000        1.0080           0
  107667 WT4  3642 TIP3 H2   HT     0.417000        1.0080           0
  107668 WT4  3643 TIP3 OH2  OT    -0.834000       15.9994           0
  107669 WT4  3643 TIP3 H1   HT     0.417000        1.0080           0
  107670 WT4  3643 TIP3 H2   HT     0.417000        1.0080           0
  107671 WT4  3647 TIP3 OH2  OT    -0.834000       15.9994           0
  107672 WT4  3647 TIP3 H1   HT     0.417000        1.0080           0
  107673 WT4  3647 TIP3 H2   HT     0.417000        1.0080           0
  107674 WT4  3648 TIP3 OH2  OT    -0.834000       15.9994           0
  107675 WT4  3648 TIP3 H1   HT     0.417000        1.0080           0
  107676 WT4  3648 TIP3 H2   HT     0.417000        1.0080           0
  107677 WT4  3649 TIP3 OH2  OT    -0.834000       15.9994           0
  107678 WT4  3649 TIP3 H1   HT     0.417000        1.0080           0
  107679 WT4  3649 TIP3 H2   HT     0.417000        1.0080           0
  107680 WT4  3650 TIP3 OH2  OT    -0.834000       15.9994           0
  107681 WT4  3650 TIP3 H1   HT     0.417000        1.0080           0
  107682 WT4  3650 TIP3 H2   HT     0.417000        1.0080           0
  107683 WT4  3651 TIP3 OH2  OT    -0.834000       15.9994           0
  107684 WT4  3651 TIP3 H1   HT     0.417000        1.0080           0
  107685 WT4  3651 TIP3 H2   HT     0.417000        1.0080           0
  107686 WT4  3652 TIP3 OH2  OT    -0.834000       15.9994           0
  107687 WT4  3652 TIP3 H1   HT     0.417000        1.0080           0
  107688 WT4  3652 TIP3 H2   HT     0.417000        1.0080           0
  107689 WT4  3653 TIP3 OH2  OT    -0.834000       15.9994           0
  107690 WT4  3653 TIP3 H1   HT     0.417000        1.0080           0
  107691 WT4  3653 TIP3 H2   HT     0.417000        1.0080           0
  107692 WT4  3654 TIP3 OH2  OT    -0.834000       15.9994           0
  107693 WT4  3654 TIP3 H1   HT     0.417000        1.0080           0
  107694 WT4  3654 TIP3 H2   HT     0.417000        1.0080           0
  107695 WT4  3655 TIP3 OH2  OT    -0.834000       15.9994           0
  107696 WT4  3655 TIP3 H1   HT     0.417000        1.0080           0
  107697 WT4  3655 TIP3 H2   HT     0.417000        1.0080           0
  107698 WT4  3656 TIP3 OH2  OT    -0.834000       15.9994           0
  107699 WT4  3656 TIP3 H1   HT     0.417000        1.0080           0
  107700 WT4  3656 TIP3 H2   HT     0.417000        1.0080           0
  107701 WT4  3657 TIP3 OH2  OT    -0.834000       15.9994           0
  107702 WT4  3657 TIP3 H1   HT     0.417000        1.0080           0
  107703 WT4  3657 TIP3 H2   HT     0.417000        1.0080           0
  107704 WT4  3658 TIP3 OH2  OT    -0.834000       15.9994           0
  107705 WT4  3658 TIP3 H1   HT     0.417000        1.0080           0
  107706 WT4  3658 TIP3 H2   HT     0.417000        1.0080           0
  107707 WT4  3659 TIP3 OH2  OT    -0.834000       15.9994           0
  107708 WT4  3659 TIP3 H1   HT     0.417000        1.0080           0
  107709 WT4  3659 TIP3 H2   HT     0.417000        1.0080           0
  107710 WT4  3660 TIP3 OH2  OT    -0.834000       15.9994           0
  107711 WT4  3660 TIP3 H1   HT     0.417000        1.0080           0
  107712 WT4  3660 TIP3 H2   HT     0.417000        1.0080           0
  107713 WT4  3661 TIP3 OH2  OT    -0.834000       15.9994           0
  107714 WT4  3661 TIP3 H1   HT     0.417000        1.0080           0
  107715 WT4  3661 TIP3 H2   HT     0.417000        1.0080           0
  107716 WT4  3662 TIP3 OH2  OT    -0.834000       15.9994           0
  107717 WT4  3662 TIP3 H1   HT     0.417000        1.0080           0
  107718 WT4  3662 TIP3 H2   HT     0.417000        1.0080           0
  107719 WT4  3664 TIP3 OH2  OT    -0.834000       15.9994           0
  107720 WT4  3664 TIP3 H1   HT     0.417000        1.0080           0
  107721 WT4  3664 TIP3 H2   HT     0.417000        1.0080           0
  107722 WT4  3665 TIP3 OH2  OT    -0.834000       15.9994           0
  107723 WT4  3665 TIP3 H1   HT     0.417000        1.0080           0
  107724 WT4  3665 TIP3 H2   HT     0.417000        1.0080           0
  107725 WT4  3666 TIP3 OH2  OT    -0.834000       15.9994           0
  107726 WT4  3666 TIP3 H1   HT     0.417000        1.0080           0
  107727 WT4  3666 TIP3 H2   HT     0.417000        1.0080           0
  107728 WT4  3667 TIP3 OH2  OT    -0.834000       15.9994           0
  107729 WT4  3667 TIP3 H1   HT     0.417000        1.0080           0
  107730 WT4  3667 TIP3 H2   HT     0.417000        1.0080           0
  107731 WT4  3668 TIP3 OH2  OT    -0.834000       15.9994           0
  107732 WT4  3668 TIP3 H1   HT     0.417000        1.0080           0
  107733 WT4  3668 TIP3 H2   HT     0.417000        1.0080           0
  107734 WT4  3670 TIP3 OH2  OT    -0.834000       15.9994           0
  107735 WT4  3670 TIP3 H1   HT     0.417000        1.0080           0
  107736 WT4  3670 TIP3 H2   HT     0.417000        1.0080           0
  107737 WT4  3671 TIP3 OH2  OT    -0.834000       15.9994           0
  107738 WT4  3671 TIP3 H1   HT     0.417000        1.0080           0
  107739 WT4  3671 TIP3 H2   HT     0.417000        1.0080           0
  107740 WT4  3672 TIP3 OH2  OT    -0.834000       15.9994           0
  107741 WT4  3672 TIP3 H1   HT     0.417000        1.0080           0
  107742 WT4  3672 TIP3 H2   HT     0.417000        1.0080           0
  107743 WT4  3673 TIP3 OH2  OT    -0.834000       15.9994           0
  107744 WT4  3673 TIP3 H1   HT     0.417000        1.0080           0
  107745 WT4  3673 TIP3 H2   HT     0.417000        1.0080           0
  107746 WT4  3674 TIP3 OH2  OT    -0.834000       15.9994           0
  107747 WT4  3674 TIP3 H1   HT     0.417000        1.0080           0
  107748 WT4  3674 TIP3 H2   HT     0.417000        1.0080           0
  107749 WT4  3675 TIP3 OH2  OT    -0.834000       15.9994           0
  107750 WT4  3675 TIP3 H1   HT     0.417000        1.0080           0
  107751 WT4  3675 TIP3 H2   HT     0.417000        1.0080           0
  107752 WT4  3676 TIP3 OH2  OT    -0.834000       15.9994           0
  107753 WT4  3676 TIP3 H1   HT     0.417000        1.0080           0
  107754 WT4  3676 TIP3 H2   HT     0.417000        1.0080           0
  107755 WT4  3677 TIP3 OH2  OT    -0.834000       15.9994           0
  107756 WT4  3677 TIP3 H1   HT     0.417000        1.0080           0
  107757 WT4  3677 TIP3 H2   HT     0.417000        1.0080           0
  107758 WT4  3678 TIP3 OH2  OT    -0.834000       15.9994           0
  107759 WT4  3678 TIP3 H1   HT     0.417000        1.0080           0
  107760 WT4  3678 TIP3 H2   HT     0.417000        1.0080           0
  107761 WT4  3679 TIP3 OH2  OT    -0.834000       15.9994           0
  107762 WT4  3679 TIP3 H1   HT     0.417000        1.0080           0
  107763 WT4  3679 TIP3 H2   HT     0.417000        1.0080           0
  107764 WT4  3680 TIP3 OH2  OT    -0.834000       15.9994           0
  107765 WT4  3680 TIP3 H1   HT     0.417000        1.0080           0
  107766 WT4  3680 TIP3 H2   HT     0.417000        1.0080           0
  107767 WT4  3681 TIP3 OH2  OT    -0.834000       15.9994           0
  107768 WT4  3681 TIP3 H1   HT     0.417000        1.0080           0
  107769 WT4  3681 TIP3 H2   HT     0.417000        1.0080           0
  107770 WT4  3682 TIP3 OH2  OT    -0.834000       15.9994           0
  107771 WT4  3682 TIP3 H1   HT     0.417000        1.0080           0
  107772 WT4  3682 TIP3 H2   HT     0.417000        1.0080           0
  107773 WT4  3683 TIP3 OH2  OT    -0.834000       15.9994           0
  107774 WT4  3683 TIP3 H1   HT     0.417000        1.0080           0
  107775 WT4  3683 TIP3 H2   HT     0.417000        1.0080           0
  107776 WT4  3684 TIP3 OH2  OT    -0.834000       15.9994           0
  107777 WT4  3684 TIP3 H1   HT     0.417000        1.0080           0
  107778 WT4  3684 TIP3 H2   HT     0.417000        1.0080           0
  107779 WT4  3685 TIP3 OH2  OT    -0.834000       15.9994           0
  107780 WT4  3685 TIP3 H1   HT     0.417000        1.0080           0
  107781 WT4  3685 TIP3 H2   HT     0.417000        1.0080           0
  107782 WT4  3687 TIP3 OH2  OT    -0.834000       15.9994           0
  107783 WT4  3687 TIP3 H1   HT     0.417000        1.0080           0
  107784 WT4  3687 TIP3 H2   HT     0.417000        1.0080           0
  107785 WT4  3688 TIP3 OH2  OT    -0.834000       15.9994           0
  107786 WT4  3688 TIP3 H1   HT     0.417000        1.0080           0
  107787 WT4  3688 TIP3 H2   HT     0.417000        1.0080           0
  107788 WT4  3689 TIP3 OH2  OT    -0.834000       15.9994           0
  107789 WT4  3689 TIP3 H1   HT     0.417000        1.0080           0
  107790 WT4  3689 TIP3 H2   HT     0.417000        1.0080           0
  107791 WT4  3690 TIP3 OH2  OT    -0.834000       15.9994           0
  107792 WT4  3690 TIP3 H1   HT     0.417000        1.0080           0
  107793 WT4  3690 TIP3 H2   HT     0.417000        1.0080           0
  107794 WT4  3691 TIP3 OH2  OT    -0.834000       15.9994           0
  107795 WT4  3691 TIP3 H1   HT     0.417000        1.0080           0
  107796 WT4  3691 TIP3 H2   HT     0.417000        1.0080           0
  107797 WT4  3692 TIP3 OH2  OT    -0.834000       15.9994           0
  107798 WT4  3692 TIP3 H1   HT     0.417000        1.0080           0
  107799 WT4  3692 TIP3 H2   HT     0.417000        1.0080           0
  107800 WT4  3693 TIP3 OH2  OT    -0.834000       15.9994           0
  107801 WT4  3693 TIP3 H1   HT     0.417000        1.0080           0
  107802 WT4  3693 TIP3 H2   HT     0.417000        1.0080           0
  107803 WT4  3694 TIP3 OH2  OT    -0.834000       15.9994           0
  107804 WT4  3694 TIP3 H1   HT     0.417000        1.0080           0
  107805 WT4  3694 TIP3 H2   HT     0.417000        1.0080           0
  107806 WT4  3695 TIP3 OH2  OT    -0.834000       15.9994           0
  107807 WT4  3695 TIP3 H1   HT     0.417000        1.0080           0
  107808 WT4  3695 TIP3 H2   HT     0.417000        1.0080           0
  107809 WT4  3696 TIP3 OH2  OT    -0.834000       15.9994           0
  107810 WT4  3696 TIP3 H1   HT     0.417000        1.0080           0
  107811 WT4  3696 TIP3 H2   HT     0.417000        1.0080           0
  107812 WT4  3697 TIP3 OH2  OT    -0.834000       15.9994           0
  107813 WT4  3697 TIP3 H1   HT     0.417000        1.0080           0
  107814 WT4  3697 TIP3 H2   HT     0.417000        1.0080           0
  107815 WT4  3698 TIP3 OH2  OT    -0.834000       15.9994           0
  107816 WT4  3698 TIP3 H1   HT     0.417000        1.0080           0
  107817 WT4  3698 TIP3 H2   HT     0.417000        1.0080           0
  107818 WT4  3699 TIP3 OH2  OT    -0.834000       15.9994           0
  107819 WT4  3699 TIP3 H1   HT     0.417000        1.0080           0
  107820 WT4  3699 TIP3 H2   HT     0.417000        1.0080           0
  107821 WT4  3700 TIP3 OH2  OT    -0.834000       15.9994           0
  107822 WT4  3700 TIP3 H1   HT     0.417000        1.0080           0
  107823 WT4  3700 TIP3 H2   HT     0.417000        1.0080           0
  107824 WT4  3701 TIP3 OH2  OT    -0.834000       15.9994           0
  107825 WT4  3701 TIP3 H1   HT     0.417000        1.0080           0
  107826 WT4  3701 TIP3 H2   HT     0.417000        1.0080           0
  107827 WT4  3702 TIP3 OH2  OT    -0.834000       15.9994           0
  107828 WT4  3702 TIP3 H1   HT     0.417000        1.0080           0
  107829 WT4  3702 TIP3 H2   HT     0.417000        1.0080           0
  107830 WT4  3703 TIP3 OH2  OT    -0.834000       15.9994           0
  107831 WT4  3703 TIP3 H1   HT     0.417000        1.0080           0
  107832 WT4  3703 TIP3 H2   HT     0.417000        1.0080           0
  107833 WT4  3704 TIP3 OH2  OT    -0.834000       15.9994           0
  107834 WT4  3704 TIP3 H1   HT     0.417000        1.0080           0
  107835 WT4  3704 TIP3 H2   HT     0.417000        1.0080           0
  107836 WT4  3705 TIP3 OH2  OT    -0.834000       15.9994           0
  107837 WT4  3705 TIP3 H1   HT     0.417000        1.0080           0
  107838 WT4  3705 TIP3 H2   HT     0.417000        1.0080           0
  107839 WT4  3706 TIP3 OH2  OT    -0.834000       15.9994           0
  107840 WT4  3706 TIP3 H1   HT     0.417000        1.0080           0
  107841 WT4  3706 TIP3 H2   HT     0.417000        1.0080           0
  107842 WT4  3707 TIP3 OH2  OT    -0.834000       15.9994           0
  107843 WT4  3707 TIP3 H1   HT     0.417000        1.0080           0
  107844 WT4  3707 TIP3 H2   HT     0.417000        1.0080           0
  107845 WT4  3708 TIP3 OH2  OT    -0.834000       15.9994           0
  107846 WT4  3708 TIP3 H1   HT     0.417000        1.0080           0
  107847 WT4  3708 TIP3 H2   HT     0.417000        1.0080           0
  107848 WT4  3711 TIP3 OH2  OT    -0.834000       15.9994           0
  107849 WT4  3711 TIP3 H1   HT     0.417000        1.0080           0
  107850 WT4  3711 TIP3 H2   HT     0.417000        1.0080           0
  107851 WT4  3712 TIP3 OH2  OT    -0.834000       15.9994           0
  107852 WT4  3712 TIP3 H1   HT     0.417000        1.0080           0
  107853 WT4  3712 TIP3 H2   HT     0.417000        1.0080           0
  107854 WT4  3713 TIP3 OH2  OT    -0.834000       15.9994           0
  107855 WT4  3713 TIP3 H1   HT     0.417000        1.0080           0
  107856 WT4  3713 TIP3 H2   HT     0.417000        1.0080           0
  107857 WT4  3714 TIP3 OH2  OT    -0.834000       15.9994           0
  107858 WT4  3714 TIP3 H1   HT     0.417000        1.0080           0
  107859 WT4  3714 TIP3 H2   HT     0.417000        1.0080           0
  107860 WT4  3715 TIP3 OH2  OT    -0.834000       15.9994           0
  107861 WT4  3715 TIP3 H1   HT     0.417000        1.0080           0
  107862 WT4  3715 TIP3 H2   HT     0.417000        1.0080           0
  107863 WT4  3716 TIP3 OH2  OT    -0.834000       15.9994           0
  107864 WT4  3716 TIP3 H1   HT     0.417000        1.0080           0
  107865 WT4  3716 TIP3 H2   HT     0.417000        1.0080           0
  107866 WT4  3717 TIP3 OH2  OT    -0.834000       15.9994           0
  107867 WT4  3717 TIP3 H1   HT     0.417000        1.0080           0
  107868 WT4  3717 TIP3 H2   HT     0.417000        1.0080           0
  107869 WT4  3718 TIP3 OH2  OT    -0.834000       15.9994           0
  107870 WT4  3718 TIP3 H1   HT     0.417000        1.0080           0
  107871 WT4  3718 TIP3 H2   HT     0.417000        1.0080           0
  107872 WT4  3719 TIP3 OH2  OT    -0.834000       15.9994           0
  107873 WT4  3719 TIP3 H1   HT     0.417000        1.0080           0
  107874 WT4  3719 TIP3 H2   HT     0.417000        1.0080           0
  107875 WT4  3720 TIP3 OH2  OT    -0.834000       15.9994           0
  107876 WT4  3720 TIP3 H1   HT     0.417000        1.0080           0
  107877 WT4  3720 TIP3 H2   HT     0.417000        1.0080           0
  107878 WT4  3721 TIP3 OH2  OT    -0.834000       15.9994           0
  107879 WT4  3721 TIP3 H1   HT     0.417000        1.0080           0
  107880 WT4  3721 TIP3 H2   HT     0.417000        1.0080           0
  107881 WT4  3722 TIP3 OH2  OT    -0.834000       15.9994           0
  107882 WT4  3722 TIP3 H1   HT     0.417000        1.0080           0
  107883 WT4  3722 TIP3 H2   HT     0.417000        1.0080           0
  107884 WT4  3723 TIP3 OH2  OT    -0.834000       15.9994           0
  107885 WT4  3723 TIP3 H1   HT     0.417000        1.0080           0
  107886 WT4  3723 TIP3 H2   HT     0.417000        1.0080           0
  107887 WT4  3724 TIP3 OH2  OT    -0.834000       15.9994           0
  107888 WT4  3724 TIP3 H1   HT     0.417000        1.0080           0
  107889 WT4  3724 TIP3 H2   HT     0.417000        1.0080           0
  107890 WT4  3725 TIP3 OH2  OT    -0.834000       15.9994           0
  107891 WT4  3725 TIP3 H1   HT     0.417000        1.0080           0
  107892 WT4  3725 TIP3 H2   HT     0.417000        1.0080           0
  107893 WT4  3727 TIP3 OH2  OT    -0.834000       15.9994           0
  107894 WT4  3727 TIP3 H1   HT     0.417000        1.0080           0
  107895 WT4  3727 TIP3 H2   HT     0.417000        1.0080           0
  107896 WT4  3728 TIP3 OH2  OT    -0.834000       15.9994           0
  107897 WT4  3728 TIP3 H1   HT     0.417000        1.0080           0
  107898 WT4  3728 TIP3 H2   HT     0.417000        1.0080           0
  107899 WT4  3729 TIP3 OH2  OT    -0.834000       15.9994           0
  107900 WT4  3729 TIP3 H1   HT     0.417000        1.0080           0
  107901 WT4  3729 TIP3 H2   HT     0.417000        1.0080           0
  107902 WT4  3730 TIP3 OH2  OT    -0.834000       15.9994           0
  107903 WT4  3730 TIP3 H1   HT     0.417000        1.0080           0
  107904 WT4  3730 TIP3 H2   HT     0.417000        1.0080           0
  107905 WT4  3731 TIP3 OH2  OT    -0.834000       15.9994           0
  107906 WT4  3731 TIP3 H1   HT     0.417000        1.0080           0
  107907 WT4  3731 TIP3 H2   HT     0.417000        1.0080           0
  107908 WT4  3733 TIP3 OH2  OT    -0.834000       15.9994           0
  107909 WT4  3733 TIP3 H1   HT     0.417000        1.0080           0
  107910 WT4  3733 TIP3 H2   HT     0.417000        1.0080           0
  107911 WT4  3734 TIP3 OH2  OT    -0.834000       15.9994           0
  107912 WT4  3734 TIP3 H1   HT     0.417000        1.0080           0
  107913 WT4  3734 TIP3 H2   HT     0.417000        1.0080           0
  107914 WT4  3735 TIP3 OH2  OT    -0.834000       15.9994           0
  107915 WT4  3735 TIP3 H1   HT     0.417000        1.0080           0
  107916 WT4  3735 TIP3 H2   HT     0.417000        1.0080           0
  107917 WT4  3736 TIP3 OH2  OT    -0.834000       15.9994           0
  107918 WT4  3736 TIP3 H1   HT     0.417000        1.0080           0
  107919 WT4  3736 TIP3 H2   HT     0.417000        1.0080           0
  107920 WT4  3737 TIP3 OH2  OT    -0.834000       15.9994           0
  107921 WT4  3737 TIP3 H1   HT     0.417000        1.0080           0
  107922 WT4  3737 TIP3 H2   HT     0.417000        1.0080           0
  107923 WT4  3739 TIP3 OH2  OT    -0.834000       15.9994           0
  107924 WT4  3739 TIP3 H1   HT     0.417000        1.0080           0
  107925 WT4  3739 TIP3 H2   HT     0.417000        1.0080           0
  107926 WT4  3740 TIP3 OH2  OT    -0.834000       15.9994           0
  107927 WT4  3740 TIP3 H1   HT     0.417000        1.0080           0
  107928 WT4  3740 TIP3 H2   HT     0.417000        1.0080           0
  107929 WT4  3741 TIP3 OH2  OT    -0.834000       15.9994           0
  107930 WT4  3741 TIP3 H1   HT     0.417000        1.0080           0
  107931 WT4  3741 TIP3 H2   HT     0.417000        1.0080           0
  107932 WT4  3742 TIP3 OH2  OT    -0.834000       15.9994           0
  107933 WT4  3742 TIP3 H1   HT     0.417000        1.0080           0
  107934 WT4  3742 TIP3 H2   HT     0.417000        1.0080           0
  107935 WT4  3743 TIP3 OH2  OT    -0.834000       15.9994           0
  107936 WT4  3743 TIP3 H1   HT     0.417000        1.0080           0
  107937 WT4  3743 TIP3 H2   HT     0.417000        1.0080           0
  107938 WT4  3744 TIP3 OH2  OT    -0.834000       15.9994           0
  107939 WT4  3744 TIP3 H1   HT     0.417000        1.0080           0
  107940 WT4  3744 TIP3 H2   HT     0.417000        1.0080           0
  107941 WT4  3745 TIP3 OH2  OT    -0.834000       15.9994           0
  107942 WT4  3745 TIP3 H1   HT     0.417000        1.0080           0
  107943 WT4  3745 TIP3 H2   HT     0.417000        1.0080           0
  107944 WT4  3746 TIP3 OH2  OT    -0.834000       15.9994           0
  107945 WT4  3746 TIP3 H1   HT     0.417000        1.0080           0
  107946 WT4  3746 TIP3 H2   HT     0.417000        1.0080           0
  107947 WT4  3747 TIP3 OH2  OT    -0.834000       15.9994           0
  107948 WT4  3747 TIP3 H1   HT     0.417000        1.0080           0
  107949 WT4  3747 TIP3 H2   HT     0.417000        1.0080           0
  107950 WT4  3748 TIP3 OH2  OT    -0.834000       15.9994           0
  107951 WT4  3748 TIP3 H1   HT     0.417000        1.0080           0
  107952 WT4  3748 TIP3 H2   HT     0.417000        1.0080           0
  107953 WT4  3749 TIP3 OH2  OT    -0.834000       15.9994           0
  107954 WT4  3749 TIP3 H1   HT     0.417000        1.0080           0
  107955 WT4  3749 TIP3 H2   HT     0.417000        1.0080           0
  107956 WT4  3750 TIP3 OH2  OT    -0.834000       15.9994           0
  107957 WT4  3750 TIP3 H1   HT     0.417000        1.0080           0
  107958 WT4  3750 TIP3 H2   HT     0.417000        1.0080           0
  107959 WT4  3752 TIP3 OH2  OT    -0.834000       15.9994           0
  107960 WT4  3752 TIP3 H1   HT     0.417000        1.0080           0
  107961 WT4  3752 TIP3 H2   HT     0.417000        1.0080           0
  107962 WT4  3753 TIP3 OH2  OT    -0.834000       15.9994           0
  107963 WT4  3753 TIP3 H1   HT     0.417000        1.0080           0
  107964 WT4  3753 TIP3 H2   HT     0.417000        1.0080           0
  107965 WT4  3754 TIP3 OH2  OT    -0.834000       15.9994           0
  107966 WT4  3754 TIP3 H1   HT     0.417000        1.0080           0
  107967 WT4  3754 TIP3 H2   HT     0.417000        1.0080           0
  107968 WT4  3755 TIP3 OH2  OT    -0.834000       15.9994           0
  107969 WT4  3755 TIP3 H1   HT     0.417000        1.0080           0
  107970 WT4  3755 TIP3 H2   HT     0.417000        1.0080           0
  107971 WT4  3756 TIP3 OH2  OT    -0.834000       15.9994           0
  107972 WT4  3756 TIP3 H1   HT     0.417000        1.0080           0
  107973 WT4  3756 TIP3 H2   HT     0.417000        1.0080           0
  107974 WT4  3757 TIP3 OH2  OT    -0.834000       15.9994           0
  107975 WT4  3757 TIP3 H1   HT     0.417000        1.0080           0
  107976 WT4  3757 TIP3 H2   HT     0.417000        1.0080           0
  107977 WT4  3758 TIP3 OH2  OT    -0.834000       15.9994           0
  107978 WT4  3758 TIP3 H1   HT     0.417000        1.0080           0
  107979 WT4  3758 TIP3 H2   HT     0.417000        1.0080           0
  107980 WT4  3759 TIP3 OH2  OT    -0.834000       15.9994           0
  107981 WT4  3759 TIP3 H1   HT     0.417000        1.0080           0
  107982 WT4  3759 TIP3 H2   HT     0.417000        1.0080           0
  107983 WT4  3760 TIP3 OH2  OT    -0.834000       15.9994           0
  107984 WT4  3760 TIP3 H1   HT     0.417000        1.0080           0
  107985 WT4  3760 TIP3 H2   HT     0.417000        1.0080           0
  107986 WT4  3761 TIP3 OH2  OT    -0.834000       15.9994           0
  107987 WT4  3761 TIP3 H1   HT     0.417000        1.0080           0
  107988 WT4  3761 TIP3 H2   HT     0.417000        1.0080           0
  107989 WT4  3762 TIP3 OH2  OT    -0.834000       15.9994           0
  107990 WT4  3762 TIP3 H1   HT     0.417000        1.0080           0
  107991 WT4  3762 TIP3 H2   HT     0.417000        1.0080           0
  107992 WT4  3763 TIP3 OH2  OT    -0.834000       15.9994           0
  107993 WT4  3763 TIP3 H1   HT     0.417000        1.0080           0
  107994 WT4  3763 TIP3 H2   HT     0.417000        1.0080           0
  107995 WT4  3764 TIP3 OH2  OT    -0.834000       15.9994           0
  107996 WT4  3764 TIP3 H1   HT     0.417000        1.0080           0
  107997 WT4  3764 TIP3 H2   HT     0.417000        1.0080           0
  107998 WT4  3765 TIP3 OH2  OT    -0.834000       15.9994           0
  107999 WT4  3765 TIP3 H1   HT     0.417000        1.0080           0
  108000 WT4  3765 TIP3 H2   HT     0.417000        1.0080           0
  108001 WT4  3766 TIP3 OH2  OT    -0.834000       15.9994           0
  108002 WT4  3766 TIP3 H1   HT     0.417000        1.0080           0
  108003 WT4  3766 TIP3 H2   HT     0.417000        1.0080           0
  108004 WT4  3767 TIP3 OH2  OT    -0.834000       15.9994           0
  108005 WT4  3767 TIP3 H1   HT     0.417000        1.0080           0
  108006 WT4  3767 TIP3 H2   HT     0.417000        1.0080           0
  108007 WT4  3768 TIP3 OH2  OT    -0.834000       15.9994           0
  108008 WT4  3768 TIP3 H1   HT     0.417000        1.0080           0
  108009 WT4  3768 TIP3 H2   HT     0.417000        1.0080           0
  108010 WT4  3769 TIP3 OH2  OT    -0.834000       15.9994           0
  108011 WT4  3769 TIP3 H1   HT     0.417000        1.0080           0
  108012 WT4  3769 TIP3 H2   HT     0.417000        1.0080           0
  108013 WT4  3770 TIP3 OH2  OT    -0.834000       15.9994           0
  108014 WT4  3770 TIP3 H1   HT     0.417000        1.0080           0
  108015 WT4  3770 TIP3 H2   HT     0.417000        1.0080           0
  108016 WT4  3771 TIP3 OH2  OT    -0.834000       15.9994           0
  108017 WT4  3771 TIP3 H1   HT     0.417000        1.0080           0
  108018 WT4  3771 TIP3 H2   HT     0.417000        1.0080           0
  108019 WT4  3772 TIP3 OH2  OT    -0.834000       15.9994           0
  108020 WT4  3772 TIP3 H1   HT     0.417000        1.0080           0
  108021 WT4  3772 TIP3 H2   HT     0.417000        1.0080           0
  108022 WT4  3773 TIP3 OH2  OT    -0.834000       15.9994           0
  108023 WT4  3773 TIP3 H1   HT     0.417000        1.0080           0
  108024 WT4  3773 TIP3 H2   HT     0.417000        1.0080           0
  108025 WT4  3774 TIP3 OH2  OT    -0.834000       15.9994           0
  108026 WT4  3774 TIP3 H1   HT     0.417000        1.0080           0
  108027 WT4  3774 TIP3 H2   HT     0.417000        1.0080           0
  108028 WT4  3775 TIP3 OH2  OT    -0.834000       15.9994           0
  108029 WT4  3775 TIP3 H1   HT     0.417000        1.0080           0
  108030 WT4  3775 TIP3 H2   HT     0.417000        1.0080           0
  108031 WT4  3776 TIP3 OH2  OT    -0.834000       15.9994           0
  108032 WT4  3776 TIP3 H1   HT     0.417000        1.0080           0
  108033 WT4  3776 TIP3 H2   HT     0.417000        1.0080           0
  108034 WT4  3777 TIP3 OH2  OT    -0.834000       15.9994           0
  108035 WT4  3777 TIP3 H1   HT     0.417000        1.0080           0
  108036 WT4  3777 TIP3 H2   HT     0.417000        1.0080           0
  108037 WT4  3779 TIP3 OH2  OT    -0.834000       15.9994           0
  108038 WT4  3779 TIP3 H1   HT     0.417000        1.0080           0
  108039 WT4  3779 TIP3 H2   HT     0.417000        1.0080           0
  108040 WT4  3780 TIP3 OH2  OT    -0.834000       15.9994           0
  108041 WT4  3780 TIP3 H1   HT     0.417000        1.0080           0
  108042 WT4  3780 TIP3 H2   HT     0.417000        1.0080           0
  108043 WT4  3781 TIP3 OH2  OT    -0.834000       15.9994           0
  108044 WT4  3781 TIP3 H1   HT     0.417000        1.0080           0
  108045 WT4  3781 TIP3 H2   HT     0.417000        1.0080           0
  108046 WT4  3782 TIP3 OH2  OT    -0.834000       15.9994           0
  108047 WT4  3782 TIP3 H1   HT     0.417000        1.0080           0
  108048 WT4  3782 TIP3 H2   HT     0.417000        1.0080           0
  108049 WT4  3783 TIP3 OH2  OT    -0.834000       15.9994           0
  108050 WT4  3783 TIP3 H1   HT     0.417000        1.0080           0
  108051 WT4  3783 TIP3 H2   HT     0.417000        1.0080           0
  108052 WT4  3784 TIP3 OH2  OT    -0.834000       15.9994           0
  108053 WT4  3784 TIP3 H1   HT     0.417000        1.0080           0
  108054 WT4  3784 TIP3 H2   HT     0.417000        1.0080           0
  108055 WT4  3785 TIP3 OH2  OT    -0.834000       15.9994           0
  108056 WT4  3785 TIP3 H1   HT     0.417000        1.0080           0
  108057 WT4  3785 TIP3 H2   HT     0.417000        1.0080           0
  108058 WT4  3786 TIP3 OH2  OT    -0.834000       15.9994           0
  108059 WT4  3786 TIP3 H1   HT     0.417000        1.0080           0
  108060 WT4  3786 TIP3 H2   HT     0.417000        1.0080           0
  108061 WT4  3787 TIP3 OH2  OT    -0.834000       15.9994           0
  108062 WT4  3787 TIP3 H1   HT     0.417000        1.0080           0
  108063 WT4  3787 TIP3 H2   HT     0.417000        1.0080           0
  108064 WT4  3788 TIP3 OH2  OT    -0.834000       15.9994           0
  108065 WT4  3788 TIP3 H1   HT     0.417000        1.0080           0
  108066 WT4  3788 TIP3 H2   HT     0.417000        1.0080           0
  108067 WT4  3789 TIP3 OH2  OT    -0.834000       15.9994           0
  108068 WT4  3789 TIP3 H1   HT     0.417000        1.0080           0
  108069 WT4  3789 TIP3 H2   HT     0.417000        1.0080           0
  108070 WT4  3790 TIP3 OH2  OT    -0.834000       15.9994           0
  108071 WT4  3790 TIP3 H1   HT     0.417000        1.0080           0
  108072 WT4  3790 TIP3 H2   HT     0.417000        1.0080           0
  108073 WT4  3791 TIP3 OH2  OT    -0.834000       15.9994           0
  108074 WT4  3791 TIP3 H1   HT     0.417000        1.0080           0
  108075 WT4  3791 TIP3 H2   HT     0.417000        1.0080           0
  108076 WT4  3792 TIP3 OH2  OT    -0.834000       15.9994           0
  108077 WT4  3792 TIP3 H1   HT     0.417000        1.0080           0
  108078 WT4  3792 TIP3 H2   HT     0.417000        1.0080           0
  108079 WT4  3793 TIP3 OH2  OT    -0.834000       15.9994           0
  108080 WT4  3793 TIP3 H1   HT     0.417000        1.0080           0
  108081 WT4  3793 TIP3 H2   HT     0.417000        1.0080           0
  108082 WT4  3794 TIP3 OH2  OT    -0.834000       15.9994           0
  108083 WT4  3794 TIP3 H1   HT     0.417000        1.0080           0
  108084 WT4  3794 TIP3 H2   HT     0.417000        1.0080           0
  108085 WT4  3795 TIP3 OH2  OT    -0.834000       15.9994           0
  108086 WT4  3795 TIP3 H1   HT     0.417000        1.0080           0
  108087 WT4  3795 TIP3 H2   HT     0.417000        1.0080           0
  108088 WT4  3796 TIP3 OH2  OT    -0.834000       15.9994           0
  108089 WT4  3796 TIP3 H1   HT     0.417000        1.0080           0
  108090 WT4  3796 TIP3 H2   HT     0.417000        1.0080           0
  108091 WT4  3797 TIP3 OH2  OT    -0.834000       15.9994           0
  108092 WT4  3797 TIP3 H1   HT     0.417000        1.0080           0
  108093 WT4  3797 TIP3 H2   HT     0.417000        1.0080           0
  108094 WT4  3798 TIP3 OH2  OT    -0.834000       15.9994           0
  108095 WT4  3798 TIP3 H1   HT     0.417000        1.0080           0
  108096 WT4  3798 TIP3 H2   HT     0.417000        1.0080           0
  108097 WT4  3799 TIP3 OH2  OT    -0.834000       15.9994           0
  108098 WT4  3799 TIP3 H1   HT     0.417000        1.0080           0
  108099 WT4  3799 TIP3 H2   HT     0.417000        1.0080           0
  108100 WT4  3800 TIP3 OH2  OT    -0.834000       15.9994           0
  108101 WT4  3800 TIP3 H1   HT     0.417000        1.0080           0
  108102 WT4  3800 TIP3 H2   HT     0.417000        1.0080           0
  108103 WT4  3801 TIP3 OH2  OT    -0.834000       15.9994           0
  108104 WT4  3801 TIP3 H1   HT     0.417000        1.0080           0
  108105 WT4  3801 TIP3 H2   HT     0.417000        1.0080           0
  108106 WT4  3802 TIP3 OH2  OT    -0.834000       15.9994           0
  108107 WT4  3802 TIP3 H1   HT     0.417000        1.0080           0
  108108 WT4  3802 TIP3 H2   HT     0.417000        1.0080           0
  108109 WT4  3803 TIP3 OH2  OT    -0.834000       15.9994           0
  108110 WT4  3803 TIP3 H1   HT     0.417000        1.0080           0
  108111 WT4  3803 TIP3 H2   HT     0.417000        1.0080           0
  108112 WT4  3804 TIP3 OH2  OT    -0.834000       15.9994           0
  108113 WT4  3804 TIP3 H1   HT     0.417000        1.0080           0
  108114 WT4  3804 TIP3 H2   HT     0.417000        1.0080           0
  108115 WT4  3805 TIP3 OH2  OT    -0.834000       15.9994           0
  108116 WT4  3805 TIP3 H1   HT     0.417000        1.0080           0
  108117 WT4  3805 TIP3 H2   HT     0.417000        1.0080           0
  108118 WT4  3806 TIP3 OH2  OT    -0.834000       15.9994           0
  108119 WT4  3806 TIP3 H1   HT     0.417000        1.0080           0
  108120 WT4  3806 TIP3 H2   HT     0.417000        1.0080           0
  108121 WT4  3807 TIP3 OH2  OT    -0.834000       15.9994           0
  108122 WT4  3807 TIP3 H1   HT     0.417000        1.0080           0
  108123 WT4  3807 TIP3 H2   HT     0.417000        1.0080           0
  108124 WT4  3808 TIP3 OH2  OT    -0.834000       15.9994           0
  108125 WT4  3808 TIP3 H1   HT     0.417000        1.0080           0
  108126 WT4  3808 TIP3 H2   HT     0.417000        1.0080           0
  108127 WT4  3809 TIP3 OH2  OT    -0.834000       15.9994           0
  108128 WT4  3809 TIP3 H1   HT     0.417000        1.0080           0
  108129 WT4  3809 TIP3 H2   HT     0.417000        1.0080           0
  108130 WT4  3810 TIP3 OH2  OT    -0.834000       15.9994           0
  108131 WT4  3810 TIP3 H1   HT     0.417000        1.0080           0
  108132 WT4  3810 TIP3 H2   HT     0.417000        1.0080           0
  108133 WT4  3811 TIP3 OH2  OT    -0.834000       15.9994           0
  108134 WT4  3811 TIP3 H1   HT     0.417000        1.0080           0
  108135 WT4  3811 TIP3 H2   HT     0.417000        1.0080           0
  108136 WT4  3812 TIP3 OH2  OT    -0.834000       15.9994           0
  108137 WT4  3812 TIP3 H1   HT     0.417000        1.0080           0
  108138 WT4  3812 TIP3 H2   HT     0.417000        1.0080           0
  108139 WT4  3813 TIP3 OH2  OT    -0.834000       15.9994           0
  108140 WT4  3813 TIP3 H1   HT     0.417000        1.0080           0
  108141 WT4  3813 TIP3 H2   HT     0.417000        1.0080           0
  108142 WT4  3814 TIP3 OH2  OT    -0.834000       15.9994           0
  108143 WT4  3814 TIP3 H1   HT     0.417000        1.0080           0
  108144 WT4  3814 TIP3 H2   HT     0.417000        1.0080           0
  108145 WT4  3815 TIP3 OH2  OT    -0.834000       15.9994           0
  108146 WT4  3815 TIP3 H1   HT     0.417000        1.0080           0
  108147 WT4  3815 TIP3 H2   HT     0.417000        1.0080           0
  108148 WT4  3816 TIP3 OH2  OT    -0.834000       15.9994           0
  108149 WT4  3816 TIP3 H1   HT     0.417000        1.0080           0
  108150 WT4  3816 TIP3 H2   HT     0.417000        1.0080           0
  108151 WT4  3817 TIP3 OH2  OT    -0.834000       15.9994           0
  108152 WT4  3817 TIP3 H1   HT     0.417000        1.0080           0
  108153 WT4  3817 TIP3 H2   HT     0.417000        1.0080           0
  108154 WT4  3818 TIP3 OH2  OT    -0.834000       15.9994           0
  108155 WT4  3818 TIP3 H1   HT     0.417000        1.0080           0
  108156 WT4  3818 TIP3 H2   HT     0.417000        1.0080           0
  108157 WT4  3819 TIP3 OH2  OT    -0.834000       15.9994           0
  108158 WT4  3819 TIP3 H1   HT     0.417000        1.0080           0
  108159 WT4  3819 TIP3 H2   HT     0.417000        1.0080           0
  108160 WT4  3820 TIP3 OH2  OT    -0.834000       15.9994           0
  108161 WT4  3820 TIP3 H1   HT     0.417000        1.0080           0
  108162 WT4  3820 TIP3 H2   HT     0.417000        1.0080           0
  108163 WT4  3821 TIP3 OH2  OT    -0.834000       15.9994           0
  108164 WT4  3821 TIP3 H1   HT     0.417000        1.0080           0
  108165 WT4  3821 TIP3 H2   HT     0.417000        1.0080           0
  108166 WT4  3822 TIP3 OH2  OT    -0.834000       15.9994           0
  108167 WT4  3822 TIP3 H1   HT     0.417000        1.0080           0
  108168 WT4  3822 TIP3 H2   HT     0.417000        1.0080           0
  108169 WT4  3823 TIP3 OH2  OT    -0.834000       15.9994           0
  108170 WT4  3823 TIP3 H1   HT     0.417000        1.0080           0
  108171 WT4  3823 TIP3 H2   HT     0.417000        1.0080           0
  108172 WT4  3824 TIP3 OH2  OT    -0.834000       15.9994           0
  108173 WT4  3824 TIP3 H1   HT     0.417000        1.0080           0
  108174 WT4  3824 TIP3 H2   HT     0.417000        1.0080           0
  108175 WT4  3825 TIP3 OH2  OT    -0.834000       15.9994           0
  108176 WT4  3825 TIP3 H1   HT     0.417000        1.0080           0
  108177 WT4  3825 TIP3 H2   HT     0.417000        1.0080           0
  108178 WT4  3826 TIP3 OH2  OT    -0.834000       15.9994           0
  108179 WT4  3826 TIP3 H1   HT     0.417000        1.0080           0
  108180 WT4  3826 TIP3 H2   HT     0.417000        1.0080           0
  108181 WT4  3827 TIP3 OH2  OT    -0.834000       15.9994           0
  108182 WT4  3827 TIP3 H1   HT     0.417000        1.0080           0
  108183 WT4  3827 TIP3 H2   HT     0.417000        1.0080           0
  108184 WT4  3828 TIP3 OH2  OT    -0.834000       15.9994           0
  108185 WT4  3828 TIP3 H1   HT     0.417000        1.0080           0
  108186 WT4  3828 TIP3 H2   HT     0.417000        1.0080           0
  108187 WT4  3829 TIP3 OH2  OT    -0.834000       15.9994           0
  108188 WT4  3829 TIP3 H1   HT     0.417000        1.0080           0
  108189 WT4  3829 TIP3 H2   HT     0.417000        1.0080           0
  108190 WT4  3830 TIP3 OH2  OT    -0.834000       15.9994           0
  108191 WT4  3830 TIP3 H1   HT     0.417000        1.0080           0
  108192 WT4  3830 TIP3 H2   HT     0.417000        1.0080           0
  108193 WT4  3831 TIP3 OH2  OT    -0.834000       15.9994           0
  108194 WT4  3831 TIP3 H1   HT     0.417000        1.0080           0
  108195 WT4  3831 TIP3 H2   HT     0.417000        1.0080           0
  108196 WT4  3832 TIP3 OH2  OT    -0.834000       15.9994           0
  108197 WT4  3832 TIP3 H1   HT     0.417000        1.0080           0
  108198 WT4  3832 TIP3 H2   HT     0.417000        1.0080           0
  108199 WT4  3833 TIP3 OH2  OT    -0.834000       15.9994           0
  108200 WT4  3833 TIP3 H1   HT     0.417000        1.0080           0
  108201 WT4  3833 TIP3 H2   HT     0.417000        1.0080           0
  108202 WT4  3834 TIP3 OH2  OT    -0.834000       15.9994           0
  108203 WT4  3834 TIP3 H1   HT     0.417000        1.0080           0
  108204 WT4  3834 TIP3 H2   HT     0.417000        1.0080           0
  108205 WT4  3835 TIP3 OH2  OT    -0.834000       15.9994           0
  108206 WT4  3835 TIP3 H1   HT     0.417000        1.0080           0
  108207 WT4  3835 TIP3 H2   HT     0.417000        1.0080           0
  108208 WT4  3836 TIP3 OH2  OT    -0.834000       15.9994           0
  108209 WT4  3836 TIP3 H1   HT     0.417000        1.0080           0
  108210 WT4  3836 TIP3 H2   HT     0.417000        1.0080           0
  108211 WT4  3837 TIP3 OH2  OT    -0.834000       15.9994           0
  108212 WT4  3837 TIP3 H1   HT     0.417000        1.0080           0
  108213 WT4  3837 TIP3 H2   HT     0.417000        1.0080           0
  108214 WT4  3838 TIP3 OH2  OT    -0.834000       15.9994           0
  108215 WT4  3838 TIP3 H1   HT     0.417000        1.0080           0
  108216 WT4  3838 TIP3 H2   HT     0.417000        1.0080           0
  108217 WT4  3839 TIP3 OH2  OT    -0.834000       15.9994           0
  108218 WT4  3839 TIP3 H1   HT     0.417000        1.0080           0
  108219 WT4  3839 TIP3 H2   HT     0.417000        1.0080           0
  108220 WT4  3840 TIP3 OH2  OT    -0.834000       15.9994           0
  108221 WT4  3840 TIP3 H1   HT     0.417000        1.0080           0
  108222 WT4  3840 TIP3 H2   HT     0.417000        1.0080           0
  108223 WT4  3841 TIP3 OH2  OT    -0.834000       15.9994           0
  108224 WT4  3841 TIP3 H1   HT     0.417000        1.0080           0
  108225 WT4  3841 TIP3 H2   HT     0.417000        1.0080           0
  108226 WT4  3843 TIP3 OH2  OT    -0.834000       15.9994           0
  108227 WT4  3843 TIP3 H1   HT     0.417000        1.0080           0
  108228 WT4  3843 TIP3 H2   HT     0.417000        1.0080           0
  108229 WT4  3844 TIP3 OH2  OT    -0.834000       15.9994           0
  108230 WT4  3844 TIP3 H1   HT     0.417000        1.0080           0
  108231 WT4  3844 TIP3 H2   HT     0.417000        1.0080           0
  108232 WT4  3845 TIP3 OH2  OT    -0.834000       15.9994           0
  108233 WT4  3845 TIP3 H1   HT     0.417000        1.0080           0
  108234 WT4  3845 TIP3 H2   HT     0.417000        1.0080           0
  108235 WT4  3846 TIP3 OH2  OT    -0.834000       15.9994           0
  108236 WT4  3846 TIP3 H1   HT     0.417000        1.0080           0
  108237 WT4  3846 TIP3 H2   HT     0.417000        1.0080           0
  108238 WT4  3847 TIP3 OH2  OT    -0.834000       15.9994           0
  108239 WT4  3847 TIP3 H1   HT     0.417000        1.0080           0
  108240 WT4  3847 TIP3 H2   HT     0.417000        1.0080           0
  108241 WT4  3848 TIP3 OH2  OT    -0.834000       15.9994           0
  108242 WT4  3848 TIP3 H1   HT     0.417000        1.0080           0
  108243 WT4  3848 TIP3 H2   HT     0.417000        1.0080           0
  108244 WT4  3849 TIP3 OH2  OT    -0.834000       15.9994           0
  108245 WT4  3849 TIP3 H1   HT     0.417000        1.0080           0
  108246 WT4  3849 TIP3 H2   HT     0.417000        1.0080           0
  108247 WT4  3850 TIP3 OH2  OT    -0.834000       15.9994           0
  108248 WT4  3850 TIP3 H1   HT     0.417000        1.0080           0
  108249 WT4  3850 TIP3 H2   HT     0.417000        1.0080           0
  108250 WT4  3851 TIP3 OH2  OT    -0.834000       15.9994           0
  108251 WT4  3851 TIP3 H1   HT     0.417000        1.0080           0
  108252 WT4  3851 TIP3 H2   HT     0.417000        1.0080           0
  108253 WT4  3852 TIP3 OH2  OT    -0.834000       15.9994           0
  108254 WT4  3852 TIP3 H1   HT     0.417000        1.0080           0
  108255 WT4  3852 TIP3 H2   HT     0.417000        1.0080           0
  108256 WT4  3853 TIP3 OH2  OT    -0.834000       15.9994           0
  108257 WT4  3853 TIP3 H1   HT     0.417000        1.0080           0
  108258 WT4  3853 TIP3 H2   HT     0.417000        1.0080           0
  108259 WT4  3854 TIP3 OH2  OT    -0.834000       15.9994           0
  108260 WT4  3854 TIP3 H1   HT     0.417000        1.0080           0
  108261 WT4  3854 TIP3 H2   HT     0.417000        1.0080           0
  108262 WT4  3855 TIP3 OH2  OT    -0.834000       15.9994           0
  108263 WT4  3855 TIP3 H1   HT     0.417000        1.0080           0
  108264 WT4  3855 TIP3 H2   HT     0.417000        1.0080           0
  108265 WT4  3856 TIP3 OH2  OT    -0.834000       15.9994           0
  108266 WT4  3856 TIP3 H1   HT     0.417000        1.0080           0
  108267 WT4  3856 TIP3 H2   HT     0.417000        1.0080           0
  108268 WT4  3857 TIP3 OH2  OT    -0.834000       15.9994           0
  108269 WT4  3857 TIP3 H1   HT     0.417000        1.0080           0
  108270 WT4  3857 TIP3 H2   HT     0.417000        1.0080           0
  108271 WT4  3858 TIP3 OH2  OT    -0.834000       15.9994           0
  108272 WT4  3858 TIP3 H1   HT     0.417000        1.0080           0
  108273 WT4  3858 TIP3 H2   HT     0.417000        1.0080           0
  108274 WT4  3859 TIP3 OH2  OT    -0.834000       15.9994           0
  108275 WT4  3859 TIP3 H1   HT     0.417000        1.0080           0
  108276 WT4  3859 TIP3 H2   HT     0.417000        1.0080           0
  108277 WT4  3860 TIP3 OH2  OT    -0.834000       15.9994           0
  108278 WT4  3860 TIP3 H1   HT     0.417000        1.0080           0
  108279 WT4  3860 TIP3 H2   HT     0.417000        1.0080           0
  108280 WT4  3861 TIP3 OH2  OT    -0.834000       15.9994           0
  108281 WT4  3861 TIP3 H1   HT     0.417000        1.0080           0
  108282 WT4  3861 TIP3 H2   HT     0.417000        1.0080           0
  108283 WT4  3862 TIP3 OH2  OT    -0.834000       15.9994           0
  108284 WT4  3862 TIP3 H1   HT     0.417000        1.0080           0
  108285 WT4  3862 TIP3 H2   HT     0.417000        1.0080           0
  108286 WT4  3863 TIP3 OH2  OT    -0.834000       15.9994           0
  108287 WT4  3863 TIP3 H1   HT     0.417000        1.0080           0
  108288 WT4  3863 TIP3 H2   HT     0.417000        1.0080           0
  108289 WT4  3864 TIP3 OH2  OT    -0.834000       15.9994           0
  108290 WT4  3864 TIP3 H1   HT     0.417000        1.0080           0
  108291 WT4  3864 TIP3 H2   HT     0.417000        1.0080           0
  108292 WT4  3865 TIP3 OH2  OT    -0.834000       15.9994           0
  108293 WT4  3865 TIP3 H1   HT     0.417000        1.0080           0
  108294 WT4  3865 TIP3 H2   HT     0.417000        1.0080           0
  108295 WT4  3866 TIP3 OH2  OT    -0.834000       15.9994           0
  108296 WT4  3866 TIP3 H1   HT     0.417000        1.0080           0
  108297 WT4  3866 TIP3 H2   HT     0.417000        1.0080           0
  108298 WT4  3867 TIP3 OH2  OT    -0.834000       15.9994           0
  108299 WT4  3867 TIP3 H1   HT     0.417000        1.0080           0
  108300 WT4  3867 TIP3 H2   HT     0.417000        1.0080           0
  108301 WT4  3868 TIP3 OH2  OT    -0.834000       15.9994           0
  108302 WT4  3868 TIP3 H1   HT     0.417000        1.0080           0
  108303 WT4  3868 TIP3 H2   HT     0.417000        1.0080           0
  108304 WT4  3869 TIP3 OH2  OT    -0.834000       15.9994           0
  108305 WT4  3869 TIP3 H1   HT     0.417000        1.0080           0
  108306 WT4  3869 TIP3 H2   HT     0.417000        1.0080           0
  108307 WT4  3870 TIP3 OH2  OT    -0.834000       15.9994           0
  108308 WT4  3870 TIP3 H1   HT     0.417000        1.0080           0
  108309 WT4  3870 TIP3 H2   HT     0.417000        1.0080           0
  108310 WT4  3871 TIP3 OH2  OT    -0.834000       15.9994           0
  108311 WT4  3871 TIP3 H1   HT     0.417000        1.0080           0
  108312 WT4  3871 TIP3 H2   HT     0.417000        1.0080           0
  108313 WT4  3872 TIP3 OH2  OT    -0.834000       15.9994           0
  108314 WT4  3872 TIP3 H1   HT     0.417000        1.0080           0
  108315 WT4  3872 TIP3 H2   HT     0.417000        1.0080           0
  108316 WT4  3873 TIP3 OH2  OT    -0.834000       15.9994           0
  108317 WT4  3873 TIP3 H1   HT     0.417000        1.0080           0
  108318 WT4  3873 TIP3 H2   HT     0.417000        1.0080           0
  108319 WT4  3874 TIP3 OH2  OT    -0.834000       15.9994           0
  108320 WT4  3874 TIP3 H1   HT     0.417000        1.0080           0
  108321 WT4  3874 TIP3 H2   HT     0.417000        1.0080           0
  108322 WT4  3875 TIP3 OH2  OT    -0.834000       15.9994           0
  108323 WT4  3875 TIP3 H1   HT     0.417000        1.0080           0
  108324 WT4  3875 TIP3 H2   HT     0.417000        1.0080           0
  108325 WT4  3876 TIP3 OH2  OT    -0.834000       15.9994           0
  108326 WT4  3876 TIP3 H1   HT     0.417000        1.0080           0
  108327 WT4  3876 TIP3 H2   HT     0.417000        1.0080           0
  108328 WT4  3877 TIP3 OH2  OT    -0.834000       15.9994           0
  108329 WT4  3877 TIP3 H1   HT     0.417000        1.0080           0
  108330 WT4  3877 TIP3 H2   HT     0.417000        1.0080           0
  108331 WT4  3878 TIP3 OH2  OT    -0.834000       15.9994           0
  108332 WT4  3878 TIP3 H1   HT     0.417000        1.0080           0
  108333 WT4  3878 TIP3 H2   HT     0.417000        1.0080           0
  108334 WT4  3879 TIP3 OH2  OT    -0.834000       15.9994           0
  108335 WT4  3879 TIP3 H1   HT     0.417000        1.0080           0
  108336 WT4  3879 TIP3 H2   HT     0.417000        1.0080           0
  108337 WT4  3880 TIP3 OH2  OT    -0.834000       15.9994           0
  108338 WT4  3880 TIP3 H1   HT     0.417000        1.0080           0
  108339 WT4  3880 TIP3 H2   HT     0.417000        1.0080           0
  108340 WT4  3881 TIP3 OH2  OT    -0.834000       15.9994           0
  108341 WT4  3881 TIP3 H1   HT     0.417000        1.0080           0
  108342 WT4  3881 TIP3 H2   HT     0.417000        1.0080           0
  108343 WT4  3882 TIP3 OH2  OT    -0.834000       15.9994           0
  108344 WT4  3882 TIP3 H1   HT     0.417000        1.0080           0
  108345 WT4  3882 TIP3 H2   HT     0.417000        1.0080           0
  108346 WT4  3883 TIP3 OH2  OT    -0.834000       15.9994           0
  108347 WT4  3883 TIP3 H1   HT     0.417000        1.0080           0
  108348 WT4  3883 TIP3 H2   HT     0.417000        1.0080           0
  108349 WT4  3884 TIP3 OH2  OT    -0.834000       15.9994           0
  108350 WT4  3884 TIP3 H1   HT     0.417000        1.0080           0
  108351 WT4  3884 TIP3 H2   HT     0.417000        1.0080           0
  108352 WT4  3885 TIP3 OH2  OT    -0.834000       15.9994           0
  108353 WT4  3885 TIP3 H1   HT     0.417000        1.0080           0
  108354 WT4  3885 TIP3 H2   HT     0.417000        1.0080           0
  108355 WT4  3886 TIP3 OH2  OT    -0.834000       15.9994           0
  108356 WT4  3886 TIP3 H1   HT     0.417000        1.0080           0
  108357 WT4  3886 TIP3 H2   HT     0.417000        1.0080           0
  108358 WT4  3887 TIP3 OH2  OT    -0.834000       15.9994           0
  108359 WT4  3887 TIP3 H1   HT     0.417000        1.0080           0
  108360 WT4  3887 TIP3 H2   HT     0.417000        1.0080           0
  108361 WT4  3888 TIP3 OH2  OT    -0.834000       15.9994           0
  108362 WT4  3888 TIP3 H1   HT     0.417000        1.0080           0
  108363 WT4  3888 TIP3 H2   HT     0.417000        1.0080           0
  108364 WT4  3889 TIP3 OH2  OT    -0.834000       15.9994           0
  108365 WT4  3889 TIP3 H1   HT     0.417000        1.0080           0
  108366 WT4  3889 TIP3 H2   HT     0.417000        1.0080           0
  108367 WT4  3890 TIP3 OH2  OT    -0.834000       15.9994           0
  108368 WT4  3890 TIP3 H1   HT     0.417000        1.0080           0
  108369 WT4  3890 TIP3 H2   HT     0.417000        1.0080           0
  108370 WT4  3891 TIP3 OH2  OT    -0.834000       15.9994           0
  108371 WT4  3891 TIP3 H1   HT     0.417000        1.0080           0
  108372 WT4  3891 TIP3 H2   HT     0.417000        1.0080           0
  108373 WT4  3892 TIP3 OH2  OT    -0.834000       15.9994           0
  108374 WT4  3892 TIP3 H1   HT     0.417000        1.0080           0
  108375 WT4  3892 TIP3 H2   HT     0.417000        1.0080           0
  108376 WT4  3893 TIP3 OH2  OT    -0.834000       15.9994           0
  108377 WT4  3893 TIP3 H1   HT     0.417000        1.0080           0
  108378 WT4  3893 TIP3 H2   HT     0.417000        1.0080           0
  108379 WT4  3894 TIP3 OH2  OT    -0.834000       15.9994           0
  108380 WT4  3894 TIP3 H1   HT     0.417000        1.0080           0
  108381 WT4  3894 TIP3 H2   HT     0.417000        1.0080           0
  108382 WT4  3895 TIP3 OH2  OT    -0.834000       15.9994           0
  108383 WT4  3895 TIP3 H1   HT     0.417000        1.0080           0
  108384 WT4  3895 TIP3 H2   HT     0.417000        1.0080           0
  108385 WT4  3896 TIP3 OH2  OT    -0.834000       15.9994           0
  108386 WT4  3896 TIP3 H1   HT     0.417000        1.0080           0
  108387 WT4  3896 TIP3 H2   HT     0.417000        1.0080           0
  108388 WT4  3897 TIP3 OH2  OT    -0.834000       15.9994           0
  108389 WT4  3897 TIP3 H1   HT     0.417000        1.0080           0
  108390 WT4  3897 TIP3 H2   HT     0.417000        1.0080           0
  108391 WT4  3898 TIP3 OH2  OT    -0.834000       15.9994           0
  108392 WT4  3898 TIP3 H1   HT     0.417000        1.0080           0
  108393 WT4  3898 TIP3 H2   HT     0.417000        1.0080           0
  108394 WT4  3899 TIP3 OH2  OT    -0.834000       15.9994           0
  108395 WT4  3899 TIP3 H1   HT     0.417000        1.0080           0
  108396 WT4  3899 TIP3 H2   HT     0.417000        1.0080           0
  108397 WT4  3900 TIP3 OH2  OT    -0.834000       15.9994           0
  108398 WT4  3900 TIP3 H1   HT     0.417000        1.0080           0
  108399 WT4  3900 TIP3 H2   HT     0.417000        1.0080           0
  108400 WT4  3901 TIP3 OH2  OT    -0.834000       15.9994           0
  108401 WT4  3901 TIP3 H1   HT     0.417000        1.0080           0
  108402 WT4  3901 TIP3 H2   HT     0.417000        1.0080           0
  108403 WT4  3902 TIP3 OH2  OT    -0.834000       15.9994           0
  108404 WT4  3902 TIP3 H1   HT     0.417000        1.0080           0
  108405 WT4  3902 TIP3 H2   HT     0.417000        1.0080           0
  108406 WT4  3903 TIP3 OH2  OT    -0.834000       15.9994           0
  108407 WT4  3903 TIP3 H1   HT     0.417000        1.0080           0
  108408 WT4  3903 TIP3 H2   HT     0.417000        1.0080           0
  108409 WT4  3904 TIP3 OH2  OT    -0.834000       15.9994           0
  108410 WT4  3904 TIP3 H1   HT     0.417000        1.0080           0
  108411 WT4  3904 TIP3 H2   HT     0.417000        1.0080           0
  108412 WT4  3905 TIP3 OH2  OT    -0.834000       15.9994           0
  108413 WT4  3905 TIP3 H1   HT     0.417000        1.0080           0
  108414 WT4  3905 TIP3 H2   HT     0.417000        1.0080           0
  108415 WT4  3906 TIP3 OH2  OT    -0.834000       15.9994           0
  108416 WT4  3906 TIP3 H1   HT     0.417000        1.0080           0
  108417 WT4  3906 TIP3 H2   HT     0.417000        1.0080           0
  108418 WT4  3907 TIP3 OH2  OT    -0.834000       15.9994           0
  108419 WT4  3907 TIP3 H1   HT     0.417000        1.0080           0
  108420 WT4  3907 TIP3 H2   HT     0.417000        1.0080           0
  108421 WT4  3908 TIP3 OH2  OT    -0.834000       15.9994           0
  108422 WT4  3908 TIP3 H1   HT     0.417000        1.0080           0
  108423 WT4  3908 TIP3 H2   HT     0.417000        1.0080           0
  108424 WT4  3909 TIP3 OH2  OT    -0.834000       15.9994           0
  108425 WT4  3909 TIP3 H1   HT     0.417000        1.0080           0
  108426 WT4  3909 TIP3 H2   HT     0.417000        1.0080           0
  108427 WT4  3910 TIP3 OH2  OT    -0.834000       15.9994           0
  108428 WT4  3910 TIP3 H1   HT     0.417000        1.0080           0
  108429 WT4  3910 TIP3 H2   HT     0.417000        1.0080           0
  108430 WT4  3911 TIP3 OH2  OT    -0.834000       15.9994           0
  108431 WT4  3911 TIP3 H1   HT     0.417000        1.0080           0
  108432 WT4  3911 TIP3 H2   HT     0.417000        1.0080           0
  108433 WT4  3912 TIP3 OH2  OT    -0.834000       15.9994           0
  108434 WT4  3912 TIP3 H1   HT     0.417000        1.0080           0
  108435 WT4  3912 TIP3 H2   HT     0.417000        1.0080           0
  108436 WT4  3913 TIP3 OH2  OT    -0.834000       15.9994           0
  108437 WT4  3913 TIP3 H1   HT     0.417000        1.0080           0
  108438 WT4  3913 TIP3 H2   HT     0.417000        1.0080           0
  108439 WT4  3914 TIP3 OH2  OT    -0.834000       15.9994           0
  108440 WT4  3914 TIP3 H1   HT     0.417000        1.0080           0
  108441 WT4  3914 TIP3 H2   HT     0.417000        1.0080           0
  108442 WT4  3915 TIP3 OH2  OT    -0.834000       15.9994           0
  108443 WT4  3915 TIP3 H1   HT     0.417000        1.0080           0
  108444 WT4  3915 TIP3 H2   HT     0.417000        1.0080           0
  108445 WT4  3916 TIP3 OH2  OT    -0.834000       15.9994           0
  108446 WT4  3916 TIP3 H1   HT     0.417000        1.0080           0
  108447 WT4  3916 TIP3 H2   HT     0.417000        1.0080           0
  108448 WT4  3917 TIP3 OH2  OT    -0.834000       15.9994           0
  108449 WT4  3917 TIP3 H1   HT     0.417000        1.0080           0
  108450 WT4  3917 TIP3 H2   HT     0.417000        1.0080           0
  108451 WT4  3918 TIP3 OH2  OT    -0.834000       15.9994           0
  108452 WT4  3918 TIP3 H1   HT     0.417000        1.0080           0
  108453 WT4  3918 TIP3 H2   HT     0.417000        1.0080           0
  108454 WT4  3919 TIP3 OH2  OT    -0.834000       15.9994           0
  108455 WT4  3919 TIP3 H1   HT     0.417000        1.0080           0
  108456 WT4  3919 TIP3 H2   HT     0.417000        1.0080           0
  108457 WT4  3920 TIP3 OH2  OT    -0.834000       15.9994           0
  108458 WT4  3920 TIP3 H1   HT     0.417000        1.0080           0
  108459 WT4  3920 TIP3 H2   HT     0.417000        1.0080           0
  108460 WT4  3921 TIP3 OH2  OT    -0.834000       15.9994           0
  108461 WT4  3921 TIP3 H1   HT     0.417000        1.0080           0
  108462 WT4  3921 TIP3 H2   HT     0.417000        1.0080           0
  108463 WT4  3922 TIP3 OH2  OT    -0.834000       15.9994           0
  108464 WT4  3922 TIP3 H1   HT     0.417000        1.0080           0
  108465 WT4  3922 TIP3 H2   HT     0.417000        1.0080           0
  108466 WT4  3923 TIP3 OH2  OT    -0.834000       15.9994           0
  108467 WT4  3923 TIP3 H1   HT     0.417000        1.0080           0
  108468 WT4  3923 TIP3 H2   HT     0.417000        1.0080           0
  108469 WT4  3924 TIP3 OH2  OT    -0.834000       15.9994           0
  108470 WT4  3924 TIP3 H1   HT     0.417000        1.0080           0
  108471 WT4  3924 TIP3 H2   HT     0.417000        1.0080           0
  108472 WT4  3925 TIP3 OH2  OT    -0.834000       15.9994           0
  108473 WT4  3925 TIP3 H1   HT     0.417000        1.0080           0
  108474 WT4  3925 TIP3 H2   HT     0.417000        1.0080           0
  108475 WT4  3926 TIP3 OH2  OT    -0.834000       15.9994           0
  108476 WT4  3926 TIP3 H1   HT     0.417000        1.0080           0
  108477 WT4  3926 TIP3 H2   HT     0.417000        1.0080           0
  108478 WT4  3928 TIP3 OH2  OT    -0.834000       15.9994           0
  108479 WT4  3928 TIP3 H1   HT     0.417000        1.0080           0
  108480 WT4  3928 TIP3 H2   HT     0.417000        1.0080           0
  108481 WT4  3929 TIP3 OH2  OT    -0.834000       15.9994           0
  108482 WT4  3929 TIP3 H1   HT     0.417000        1.0080           0
  108483 WT4  3929 TIP3 H2   HT     0.417000        1.0080           0
  108484 WT4  3930 TIP3 OH2  OT    -0.834000       15.9994           0
  108485 WT4  3930 TIP3 H1   HT     0.417000        1.0080           0
  108486 WT4  3930 TIP3 H2   HT     0.417000        1.0080           0
  108487 WT4  3931 TIP3 OH2  OT    -0.834000       15.9994           0
  108488 WT4  3931 TIP3 H1   HT     0.417000        1.0080           0
  108489 WT4  3931 TIP3 H2   HT     0.417000        1.0080           0
  108490 WT4  3932 TIP3 OH2  OT    -0.834000       15.9994           0
  108491 WT4  3932 TIP3 H1   HT     0.417000        1.0080           0
  108492 WT4  3932 TIP3 H2   HT     0.417000        1.0080           0
  108493 WT4  3933 TIP3 OH2  OT    -0.834000       15.9994           0
  108494 WT4  3933 TIP3 H1   HT     0.417000        1.0080           0
  108495 WT4  3933 TIP3 H2   HT     0.417000        1.0080           0
  108496 WT4  3934 TIP3 OH2  OT    -0.834000       15.9994           0
  108497 WT4  3934 TIP3 H1   HT     0.417000        1.0080           0
  108498 WT4  3934 TIP3 H2   HT     0.417000        1.0080           0
  108499 WT4  3935 TIP3 OH2  OT    -0.834000       15.9994           0
  108500 WT4  3935 TIP3 H1   HT     0.417000        1.0080           0
  108501 WT4  3935 TIP3 H2   HT     0.417000        1.0080           0
  108502 WT4  3936 TIP3 OH2  OT    -0.834000       15.9994           0
  108503 WT4  3936 TIP3 H1   HT     0.417000        1.0080           0
  108504 WT4  3936 TIP3 H2   HT     0.417000        1.0080           0
  108505 WT4  3937 TIP3 OH2  OT    -0.834000       15.9994           0
  108506 WT4  3937 TIP3 H1   HT     0.417000        1.0080           0
  108507 WT4  3937 TIP3 H2   HT     0.417000        1.0080           0
  108508 WT4  3938 TIP3 OH2  OT    -0.834000       15.9994           0
  108509 WT4  3938 TIP3 H1   HT     0.417000        1.0080           0
  108510 WT4  3938 TIP3 H2   HT     0.417000        1.0080           0
  108511 WT4  3939 TIP3 OH2  OT    -0.834000       15.9994           0
  108512 WT4  3939 TIP3 H1   HT     0.417000        1.0080           0
  108513 WT4  3939 TIP3 H2   HT     0.417000        1.0080           0
  108514 WT4  3940 TIP3 OH2  OT    -0.834000       15.9994           0
  108515 WT4  3940 TIP3 H1   HT     0.417000        1.0080           0
  108516 WT4  3940 TIP3 H2   HT     0.417000        1.0080           0
  108517 WT4  3941 TIP3 OH2  OT    -0.834000       15.9994           0
  108518 WT4  3941 TIP3 H1   HT     0.417000        1.0080           0
  108519 WT4  3941 TIP3 H2   HT     0.417000        1.0080           0
  108520 WT4  3942 TIP3 OH2  OT    -0.834000       15.9994           0
  108521 WT4  3942 TIP3 H1   HT     0.417000        1.0080           0
  108522 WT4  3942 TIP3 H2   HT     0.417000        1.0080           0
  108523 WT4  3943 TIP3 OH2  OT    -0.834000       15.9994           0
  108524 WT4  3943 TIP3 H1   HT     0.417000        1.0080           0
  108525 WT4  3943 TIP3 H2   HT     0.417000        1.0080           0
  108526 WT4  3944 TIP3 OH2  OT    -0.834000       15.9994           0
  108527 WT4  3944 TIP3 H1   HT     0.417000        1.0080           0
  108528 WT4  3944 TIP3 H2   HT     0.417000        1.0080           0
  108529 WT4  3945 TIP3 OH2  OT    -0.834000       15.9994           0
  108530 WT4  3945 TIP3 H1   HT     0.417000        1.0080           0
  108531 WT4  3945 TIP3 H2   HT     0.417000        1.0080           0
  108532 WT4  3946 TIP3 OH2  OT    -0.834000       15.9994           0
  108533 WT4  3946 TIP3 H1   HT     0.417000        1.0080           0
  108534 WT4  3946 TIP3 H2   HT     0.417000        1.0080           0
  108535 WT4  3947 TIP3 OH2  OT    -0.834000       15.9994           0
  108536 WT4  3947 TIP3 H1   HT     0.417000        1.0080           0
  108537 WT4  3947 TIP3 H2   HT     0.417000        1.0080           0
  108538 WT4  3948 TIP3 OH2  OT    -0.834000       15.9994           0
  108539 WT4  3948 TIP3 H1   HT     0.417000        1.0080           0
  108540 WT4  3948 TIP3 H2   HT     0.417000        1.0080           0
  108541 WT4  3949 TIP3 OH2  OT    -0.834000       15.9994           0
  108542 WT4  3949 TIP3 H1   HT     0.417000        1.0080           0
  108543 WT4  3949 TIP3 H2   HT     0.417000        1.0080           0
  108544 WT4  3950 TIP3 OH2  OT    -0.834000       15.9994           0
  108545 WT4  3950 TIP3 H1   HT     0.417000        1.0080           0
  108546 WT4  3950 TIP3 H2   HT     0.417000        1.0080           0
  108547 WT4  3951 TIP3 OH2  OT    -0.834000       15.9994           0
  108548 WT4  3951 TIP3 H1   HT     0.417000        1.0080           0
  108549 WT4  3951 TIP3 H2   HT     0.417000        1.0080           0
  108550 WT4  3952 TIP3 OH2  OT    -0.834000       15.9994           0
  108551 WT4  3952 TIP3 H1   HT     0.417000        1.0080           0
  108552 WT4  3952 TIP3 H2   HT     0.417000        1.0080           0
  108553 WT4  3953 TIP3 OH2  OT    -0.834000       15.9994           0
  108554 WT4  3953 TIP3 H1   HT     0.417000        1.0080           0
  108555 WT4  3953 TIP3 H2   HT     0.417000        1.0080           0
  108556 WT4  3954 TIP3 OH2  OT    -0.834000       15.9994           0
  108557 WT4  3954 TIP3 H1   HT     0.417000        1.0080           0
  108558 WT4  3954 TIP3 H2   HT     0.417000        1.0080           0
  108559 WT4  3955 TIP3 OH2  OT    -0.834000       15.9994           0
  108560 WT4  3955 TIP3 H1   HT     0.417000        1.0080           0
  108561 WT4  3955 TIP3 H2   HT     0.417000        1.0080           0
  108562 WT4  3956 TIP3 OH2  OT    -0.834000       15.9994           0
  108563 WT4  3956 TIP3 H1   HT     0.417000        1.0080           0
  108564 WT4  3956 TIP3 H2   HT     0.417000        1.0080           0
  108565 WT4  3958 TIP3 OH2  OT    -0.834000       15.9994           0
  108566 WT4  3958 TIP3 H1   HT     0.417000        1.0080           0
  108567 WT4  3958 TIP3 H2   HT     0.417000        1.0080           0
  108568 WT4  3959 TIP3 OH2  OT    -0.834000       15.9994           0
  108569 WT4  3959 TIP3 H1   HT     0.417000        1.0080           0
  108570 WT4  3959 TIP3 H2   HT     0.417000        1.0080           0
  108571 WT4  3960 TIP3 OH2  OT    -0.834000       15.9994           0
  108572 WT4  3960 TIP3 H1   HT     0.417000        1.0080           0
  108573 WT4  3960 TIP3 H2   HT     0.417000        1.0080           0
  108574 WT4  3961 TIP3 OH2  OT    -0.834000       15.9994           0
  108575 WT4  3961 TIP3 H1   HT     0.417000        1.0080           0
  108576 WT4  3961 TIP3 H2   HT     0.417000        1.0080           0
  108577 WT4  3962 TIP3 OH2  OT    -0.834000       15.9994           0
  108578 WT4  3962 TIP3 H1   HT     0.417000        1.0080           0
  108579 WT4  3962 TIP3 H2   HT     0.417000        1.0080           0
  108580 WT4  3963 TIP3 OH2  OT    -0.834000       15.9994           0
  108581 WT4  3963 TIP3 H1   HT     0.417000        1.0080           0
  108582 WT4  3963 TIP3 H2   HT     0.417000        1.0080           0
  108583 WT4  3964 TIP3 OH2  OT    -0.834000       15.9994           0
  108584 WT4  3964 TIP3 H1   HT     0.417000        1.0080           0
  108585 WT4  3964 TIP3 H2   HT     0.417000        1.0080           0
  108586 WT4  3965 TIP3 OH2  OT    -0.834000       15.9994           0
  108587 WT4  3965 TIP3 H1   HT     0.417000        1.0080           0
  108588 WT4  3965 TIP3 H2   HT     0.417000        1.0080           0
  108589 WT4  3966 TIP3 OH2  OT    -0.834000       15.9994           0
  108590 WT4  3966 TIP3 H1   HT     0.417000        1.0080           0
  108591 WT4  3966 TIP3 H2   HT     0.417000        1.0080           0
  108592 WT4  3967 TIP3 OH2  OT    -0.834000       15.9994           0
  108593 WT4  3967 TIP3 H1   HT     0.417000        1.0080           0
  108594 WT4  3967 TIP3 H2   HT     0.417000        1.0080           0
  108595 WT4  3968 TIP3 OH2  OT    -0.834000       15.9994           0
  108596 WT4  3968 TIP3 H1   HT     0.417000        1.0080           0
  108597 WT4  3968 TIP3 H2   HT     0.417000        1.0080           0
  108598 WT4  3969 TIP3 OH2  OT    -0.834000       15.9994           0
  108599 WT4  3969 TIP3 H1   HT     0.417000        1.0080           0
  108600 WT4  3969 TIP3 H2   HT     0.417000        1.0080           0
  108601 WT4  3970 TIP3 OH2  OT    -0.834000       15.9994           0
  108602 WT4  3970 TIP3 H1   HT     0.417000        1.0080           0
  108603 WT4  3970 TIP3 H2   HT     0.417000        1.0080           0
  108604 WT4  3971 TIP3 OH2  OT    -0.834000       15.9994           0
  108605 WT4  3971 TIP3 H1   HT     0.417000        1.0080           0
  108606 WT4  3971 TIP3 H2   HT     0.417000        1.0080           0
  108607 WT4  3972 TIP3 OH2  OT    -0.834000       15.9994           0
  108608 WT4  3972 TIP3 H1   HT     0.417000        1.0080           0
  108609 WT4  3972 TIP3 H2   HT     0.417000        1.0080           0
  108610 WT4  3973 TIP3 OH2  OT    -0.834000       15.9994           0
  108611 WT4  3973 TIP3 H1   HT     0.417000        1.0080           0
  108612 WT4  3973 TIP3 H2   HT     0.417000        1.0080           0
  108613 WT4  3974 TIP3 OH2  OT    -0.834000       15.9994           0
  108614 WT4  3974 TIP3 H1   HT     0.417000        1.0080           0
  108615 WT4  3974 TIP3 H2   HT     0.417000        1.0080           0
  108616 WT4  3975 TIP3 OH2  OT    -0.834000       15.9994           0
  108617 WT4  3975 TIP3 H1   HT     0.417000        1.0080           0
  108618 WT4  3975 TIP3 H2   HT     0.417000        1.0080           0
  108619 WT4  3976 TIP3 OH2  OT    -0.834000       15.9994           0
  108620 WT4  3976 TIP3 H1   HT     0.417000        1.0080           0
  108621 WT4  3976 TIP3 H2   HT     0.417000        1.0080           0
  108622 WT4  3977 TIP3 OH2  OT    -0.834000       15.9994           0
  108623 WT4  3977 TIP3 H1   HT     0.417000        1.0080           0
  108624 WT4  3977 TIP3 H2   HT     0.417000        1.0080           0
  108625 WT4  3978 TIP3 OH2  OT    -0.834000       15.9994           0
  108626 WT4  3978 TIP3 H1   HT     0.417000        1.0080           0
  108627 WT4  3978 TIP3 H2   HT     0.417000        1.0080           0
  108628 WT4  3979 TIP3 OH2  OT    -0.834000       15.9994           0
  108629 WT4  3979 TIP3 H1   HT     0.417000        1.0080           0
  108630 WT4  3979 TIP3 H2   HT     0.417000        1.0080           0
  108631 WT4  3980 TIP3 OH2  OT    -0.834000       15.9994           0
  108632 WT4  3980 TIP3 H1   HT     0.417000        1.0080           0
  108633 WT4  3980 TIP3 H2   HT     0.417000        1.0080           0
  108634 WT4  3981 TIP3 OH2  OT    -0.834000       15.9994           0
  108635 WT4  3981 TIP3 H1   HT     0.417000        1.0080           0
  108636 WT4  3981 TIP3 H2   HT     0.417000        1.0080           0
  108637 WT4  3982 TIP3 OH2  OT    -0.834000       15.9994           0
  108638 WT4  3982 TIP3 H1   HT     0.417000        1.0080           0
  108639 WT4  3982 TIP3 H2   HT     0.417000        1.0080           0
  108640 WT4  3983 TIP3 OH2  OT    -0.834000       15.9994           0
  108641 WT4  3983 TIP3 H1   HT     0.417000        1.0080           0
  108642 WT4  3983 TIP3 H2   HT     0.417000        1.0080           0
  108643 WT4  3984 TIP3 OH2  OT    -0.834000       15.9994           0
  108644 WT4  3984 TIP3 H1   HT     0.417000        1.0080           0
  108645 WT4  3984 TIP3 H2   HT     0.417000        1.0080           0
  108646 WT4  3985 TIP3 OH2  OT    -0.834000       15.9994           0
  108647 WT4  3985 TIP3 H1   HT     0.417000        1.0080           0
  108648 WT4  3985 TIP3 H2   HT     0.417000        1.0080           0
  108649 WT4  3986 TIP3 OH2  OT    -0.834000       15.9994           0
  108650 WT4  3986 TIP3 H1   HT     0.417000        1.0080           0
  108651 WT4  3986 TIP3 H2   HT     0.417000        1.0080           0
  108652 WT4  3987 TIP3 OH2  OT    -0.834000       15.9994           0
  108653 WT4  3987 TIP3 H1   HT     0.417000        1.0080           0
  108654 WT4  3987 TIP3 H2   HT     0.417000        1.0080           0
  108655 WT4  3988 TIP3 OH2  OT    -0.834000       15.9994           0
  108656 WT4  3988 TIP3 H1   HT     0.417000        1.0080           0
  108657 WT4  3988 TIP3 H2   HT     0.417000        1.0080           0
  108658 WT4  3989 TIP3 OH2  OT    -0.834000       15.9994           0
  108659 WT4  3989 TIP3 H1   HT     0.417000        1.0080           0
  108660 WT4  3989 TIP3 H2   HT     0.417000        1.0080           0
  108661 WT4  3990 TIP3 OH2  OT    -0.834000       15.9994           0
  108662 WT4  3990 TIP3 H1   HT     0.417000        1.0080           0
  108663 WT4  3990 TIP3 H2   HT     0.417000        1.0080           0
  108664 WT4  3991 TIP3 OH2  OT    -0.834000       15.9994           0
  108665 WT4  3991 TIP3 H1   HT     0.417000        1.0080           0
  108666 WT4  3991 TIP3 H2   HT     0.417000        1.0080           0
  108667 WT4  3992 TIP3 OH2  OT    -0.834000       15.9994           0
  108668 WT4  3992 TIP3 H1   HT     0.417000        1.0080           0
  108669 WT4  3992 TIP3 H2   HT     0.417000        1.0080           0
  108670 WT4  3993 TIP3 OH2  OT    -0.834000       15.9994           0
  108671 WT4  3993 TIP3 H1   HT     0.417000        1.0080           0
  108672 WT4  3993 TIP3 H2   HT     0.417000        1.0080           0
  108673 WT4  3995 TIP3 OH2  OT    -0.834000       15.9994           0
  108674 WT4  3995 TIP3 H1   HT     0.417000        1.0080           0
  108675 WT4  3995 TIP3 H2   HT     0.417000        1.0080           0
  108676 WT4  3996 TIP3 OH2  OT    -0.834000       15.9994           0
  108677 WT4  3996 TIP3 H1   HT     0.417000        1.0080           0
  108678 WT4  3996 TIP3 H2   HT     0.417000        1.0080           0
  108679 WT4  3997 TIP3 OH2  OT    -0.834000       15.9994           0
  108680 WT4  3997 TIP3 H1   HT     0.417000        1.0080           0
  108681 WT4  3997 TIP3 H2   HT     0.417000        1.0080           0
  108682 WT4  3998 TIP3 OH2  OT    -0.834000       15.9994           0
  108683 WT4  3998 TIP3 H1   HT     0.417000        1.0080           0
  108684 WT4  3998 TIP3 H2   HT     0.417000        1.0080           0
  108685 WT4  3999 TIP3 OH2  OT    -0.834000       15.9994           0
  108686 WT4  3999 TIP3 H1   HT     0.417000        1.0080           0
  108687 WT4  3999 TIP3 H2   HT     0.417000        1.0080           0
  108688 WT4  4000 TIP3 OH2  OT    -0.834000       15.9994           0
  108689 WT4  4000 TIP3 H1   HT     0.417000        1.0080           0
  108690 WT4  4000 TIP3 H2   HT     0.417000        1.0080           0
  108691 WT4  4001 TIP3 OH2  OT    -0.834000       15.9994           0
  108692 WT4  4001 TIP3 H1   HT     0.417000        1.0080           0
  108693 WT4  4001 TIP3 H2   HT     0.417000        1.0080           0
  108694 WT4  4002 TIP3 OH2  OT    -0.834000       15.9994           0
  108695 WT4  4002 TIP3 H1   HT     0.417000        1.0080           0
  108696 WT4  4002 TIP3 H2   HT     0.417000        1.0080           0
  108697 WT4  4003 TIP3 OH2  OT    -0.834000       15.9994           0
  108698 WT4  4003 TIP3 H1   HT     0.417000        1.0080           0
  108699 WT4  4003 TIP3 H2   HT     0.417000        1.0080           0
  108700 WT4  4004 TIP3 OH2  OT    -0.834000       15.9994           0
  108701 WT4  4004 TIP3 H1   HT     0.417000        1.0080           0
  108702 WT4  4004 TIP3 H2   HT     0.417000        1.0080           0
  108703 WT4  4005 TIP3 OH2  OT    -0.834000       15.9994           0
  108704 WT4  4005 TIP3 H1   HT     0.417000        1.0080           0
  108705 WT4  4005 TIP3 H2   HT     0.417000        1.0080           0
  108706 WT4  4006 TIP3 OH2  OT    -0.834000       15.9994           0
  108707 WT4  4006 TIP3 H1   HT     0.417000        1.0080           0
  108708 WT4  4006 TIP3 H2   HT     0.417000        1.0080           0
  108709 WT4  4007 TIP3 OH2  OT    -0.834000       15.9994           0
  108710 WT4  4007 TIP3 H1   HT     0.417000        1.0080           0
  108711 WT4  4007 TIP3 H2   HT     0.417000        1.0080           0
  108712 WT4  4008 TIP3 OH2  OT    -0.834000       15.9994           0
  108713 WT4  4008 TIP3 H1   HT     0.417000        1.0080           0
  108714 WT4  4008 TIP3 H2   HT     0.417000        1.0080           0
  108715 WT4  4009 TIP3 OH2  OT    -0.834000       15.9994           0
  108716 WT4  4009 TIP3 H1   HT     0.417000        1.0080           0
  108717 WT4  4009 TIP3 H2   HT     0.417000        1.0080           0
  108718 WT4  4010 TIP3 OH2  OT    -0.834000       15.9994           0
  108719 WT4  4010 TIP3 H1   HT     0.417000        1.0080           0
  108720 WT4  4010 TIP3 H2   HT     0.417000        1.0080           0
  108721 WT4  4011 TIP3 OH2  OT    -0.834000       15.9994           0
  108722 WT4  4011 TIP3 H1   HT     0.417000        1.0080           0
  108723 WT4  4011 TIP3 H2   HT     0.417000        1.0080           0
  108724 WT4  4012 TIP3 OH2  OT    -0.834000       15.9994           0
  108725 WT4  4012 TIP3 H1   HT     0.417000        1.0080           0
  108726 WT4  4012 TIP3 H2   HT     0.417000        1.0080           0
  108727 WT4  4013 TIP3 OH2  OT    -0.834000       15.9994           0
  108728 WT4  4013 TIP3 H1   HT     0.417000        1.0080           0
  108729 WT4  4013 TIP3 H2   HT     0.417000        1.0080           0
  108730 WT4  4014 TIP3 OH2  OT    -0.834000       15.9994           0
  108731 WT4  4014 TIP3 H1   HT     0.417000        1.0080           0
  108732 WT4  4014 TIP3 H2   HT     0.417000        1.0080           0
  108733 WT4  4015 TIP3 OH2  OT    -0.834000       15.9994           0
  108734 WT4  4015 TIP3 H1   HT     0.417000        1.0080           0
  108735 WT4  4015 TIP3 H2   HT     0.417000        1.0080           0
  108736 WT4  4016 TIP3 OH2  OT    -0.834000       15.9994           0
  108737 WT4  4016 TIP3 H1   HT     0.417000        1.0080           0
  108738 WT4  4016 TIP3 H2   HT     0.417000        1.0080           0
  108739 WT4  4017 TIP3 OH2  OT    -0.834000       15.9994           0
  108740 WT4  4017 TIP3 H1   HT     0.417000        1.0080           0
  108741 WT4  4017 TIP3 H2   HT     0.417000        1.0080           0
  108742 WT4  4018 TIP3 OH2  OT    -0.834000       15.9994           0
  108743 WT4  4018 TIP3 H1   HT     0.417000        1.0080           0
  108744 WT4  4018 TIP3 H2   HT     0.417000        1.0080           0
  108745 WT4  4019 TIP3 OH2  OT    -0.834000       15.9994           0
  108746 WT4  4019 TIP3 H1   HT     0.417000        1.0080           0
  108747 WT4  4019 TIP3 H2   HT     0.417000        1.0080           0
  108748 WT4  4020 TIP3 OH2  OT    -0.834000       15.9994           0
  108749 WT4  4020 TIP3 H1   HT     0.417000        1.0080           0
  108750 WT4  4020 TIP3 H2   HT     0.417000        1.0080           0
  108751 WT4  4021 TIP3 OH2  OT    -0.834000       15.9994           0
  108752 WT4  4021 TIP3 H1   HT     0.417000        1.0080           0
  108753 WT4  4021 TIP3 H2   HT     0.417000        1.0080           0
  108754 WT4  4022 TIP3 OH2  OT    -0.834000       15.9994           0
  108755 WT4  4022 TIP3 H1   HT     0.417000        1.0080           0
  108756 WT4  4022 TIP3 H2   HT     0.417000        1.0080           0
  108757 WT4  4023 TIP3 OH2  OT    -0.834000       15.9994           0
  108758 WT4  4023 TIP3 H1   HT     0.417000        1.0080           0
  108759 WT4  4023 TIP3 H2   HT     0.417000        1.0080           0
  108760 WT4  4024 TIP3 OH2  OT    -0.834000       15.9994           0
  108761 WT4  4024 TIP3 H1   HT     0.417000        1.0080           0
  108762 WT4  4024 TIP3 H2   HT     0.417000        1.0080           0
  108763 WT4  4025 TIP3 OH2  OT    -0.834000       15.9994           0
  108764 WT4  4025 TIP3 H1   HT     0.417000        1.0080           0
  108765 WT4  4025 TIP3 H2   HT     0.417000        1.0080           0
  108766 WT4  4026 TIP3 OH2  OT    -0.834000       15.9994           0
  108767 WT4  4026 TIP3 H1   HT     0.417000        1.0080           0
  108768 WT4  4026 TIP3 H2   HT     0.417000        1.0080           0
  108769 WT4  4027 TIP3 OH2  OT    -0.834000       15.9994           0
  108770 WT4  4027 TIP3 H1   HT     0.417000        1.0080           0
  108771 WT4  4027 TIP3 H2   HT     0.417000        1.0080           0
  108772 WT4  4028 TIP3 OH2  OT    -0.834000       15.9994           0
  108773 WT4  4028 TIP3 H1   HT     0.417000        1.0080           0
  108774 WT4  4028 TIP3 H2   HT     0.417000        1.0080           0
  108775 WT4  4029 TIP3 OH2  OT    -0.834000       15.9994           0
  108776 WT4  4029 TIP3 H1   HT     0.417000        1.0080           0
  108777 WT4  4029 TIP3 H2   HT     0.417000        1.0080           0
  108778 WT4  4030 TIP3 OH2  OT    -0.834000       15.9994           0
  108779 WT4  4030 TIP3 H1   HT     0.417000        1.0080           0
  108780 WT4  4030 TIP3 H2   HT     0.417000        1.0080           0
  108781 WT4  4031 TIP3 OH2  OT    -0.834000       15.9994           0
  108782 WT4  4031 TIP3 H1   HT     0.417000        1.0080           0
  108783 WT4  4031 TIP3 H2   HT     0.417000        1.0080           0
  108784 WT4  4032 TIP3 OH2  OT    -0.834000       15.9994           0
  108785 WT4  4032 TIP3 H1   HT     0.417000        1.0080           0
  108786 WT4  4032 TIP3 H2   HT     0.417000        1.0080           0
  108787 WT4  4033 TIP3 OH2  OT    -0.834000       15.9994           0
  108788 WT4  4033 TIP3 H1   HT     0.417000        1.0080           0
  108789 WT4  4033 TIP3 H2   HT     0.417000        1.0080           0
  108790 WT4  4034 TIP3 OH2  OT    -0.834000       15.9994           0
  108791 WT4  4034 TIP3 H1   HT     0.417000        1.0080           0
  108792 WT4  4034 TIP3 H2   HT     0.417000        1.0080           0
  108793 WT4  4035 TIP3 OH2  OT    -0.834000       15.9994           0
  108794 WT4  4035 TIP3 H1   HT     0.417000        1.0080           0
  108795 WT4  4035 TIP3 H2   HT     0.417000        1.0080           0
  108796 WT4  4036 TIP3 OH2  OT    -0.834000       15.9994           0
  108797 WT4  4036 TIP3 H1   HT     0.417000        1.0080           0
  108798 WT4  4036 TIP3 H2   HT     0.417000        1.0080           0
  108799 WT4  4037 TIP3 OH2  OT    -0.834000       15.9994           0
  108800 WT4  4037 TIP3 H1   HT     0.417000        1.0080           0
  108801 WT4  4037 TIP3 H2   HT     0.417000        1.0080           0
  108802 WT4  4038 TIP3 OH2  OT    -0.834000       15.9994           0
  108803 WT4  4038 TIP3 H1   HT     0.417000        1.0080           0
  108804 WT4  4038 TIP3 H2   HT     0.417000        1.0080           0
  108805 WT4  4039 TIP3 OH2  OT    -0.834000       15.9994           0
  108806 WT4  4039 TIP3 H1   HT     0.417000        1.0080           0
  108807 WT4  4039 TIP3 H2   HT     0.417000        1.0080           0
  108808 WT4  4040 TIP3 OH2  OT    -0.834000       15.9994           0
  108809 WT4  4040 TIP3 H1   HT     0.417000        1.0080           0
  108810 WT4  4040 TIP3 H2   HT     0.417000        1.0080           0
  108811 WT4  4041 TIP3 OH2  OT    -0.834000       15.9994           0
  108812 WT4  4041 TIP3 H1   HT     0.417000        1.0080           0
  108813 WT4  4041 TIP3 H2   HT     0.417000        1.0080           0
  108814 WT4  4042 TIP3 OH2  OT    -0.834000       15.9994           0
  108815 WT4  4042 TIP3 H1   HT     0.417000        1.0080           0
  108816 WT4  4042 TIP3 H2   HT     0.417000        1.0080           0
  108817 WT4  4044 TIP3 OH2  OT    -0.834000       15.9994           0
  108818 WT4  4044 TIP3 H1   HT     0.417000        1.0080           0
  108819 WT4  4044 TIP3 H2   HT     0.417000        1.0080           0
  108820 WT4  4045 TIP3 OH2  OT    -0.834000       15.9994           0
  108821 WT4  4045 TIP3 H1   HT     0.417000        1.0080           0
  108822 WT4  4045 TIP3 H2   HT     0.417000        1.0080           0
  108823 WT4  4046 TIP3 OH2  OT    -0.834000       15.9994           0
  108824 WT4  4046 TIP3 H1   HT     0.417000        1.0080           0
  108825 WT4  4046 TIP3 H2   HT     0.417000        1.0080           0
  108826 WT4  4047 TIP3 OH2  OT    -0.834000       15.9994           0
  108827 WT4  4047 TIP3 H1   HT     0.417000        1.0080           0
  108828 WT4  4047 TIP3 H2   HT     0.417000        1.0080           0
  108829 WT4  4048 TIP3 OH2  OT    -0.834000       15.9994           0
  108830 WT4  4048 TIP3 H1   HT     0.417000        1.0080           0
  108831 WT4  4048 TIP3 H2   HT     0.417000        1.0080           0
  108832 WT4  4049 TIP3 OH2  OT    -0.834000       15.9994           0
  108833 WT4  4049 TIP3 H1   HT     0.417000        1.0080           0
  108834 WT4  4049 TIP3 H2   HT     0.417000        1.0080           0
  108835 WT4  4050 TIP3 OH2  OT    -0.834000       15.9994           0
  108836 WT4  4050 TIP3 H1   HT     0.417000        1.0080           0
  108837 WT4  4050 TIP3 H2   HT     0.417000        1.0080           0
  108838 WT4  4051 TIP3 OH2  OT    -0.834000       15.9994           0
  108839 WT4  4051 TIP3 H1   HT     0.417000        1.0080           0
  108840 WT4  4051 TIP3 H2   HT     0.417000        1.0080           0
  108841 WT4  4052 TIP3 OH2  OT    -0.834000       15.9994           0
  108842 WT4  4052 TIP3 H1   HT     0.417000        1.0080           0
  108843 WT4  4052 TIP3 H2   HT     0.417000        1.0080           0
  108844 WT4  4053 TIP3 OH2  OT    -0.834000       15.9994           0
  108845 WT4  4053 TIP3 H1   HT     0.417000        1.0080           0
  108846 WT4  4053 TIP3 H2   HT     0.417000        1.0080           0
  108847 WT4  4054 TIP3 OH2  OT    -0.834000       15.9994           0
  108848 WT4  4054 TIP3 H1   HT     0.417000        1.0080           0
  108849 WT4  4054 TIP3 H2   HT     0.417000        1.0080           0
  108850 WT4  4055 TIP3 OH2  OT    -0.834000       15.9994           0
  108851 WT4  4055 TIP3 H1   HT     0.417000        1.0080           0
  108852 WT4  4055 TIP3 H2   HT     0.417000        1.0080           0
  108853 WT4  4056 TIP3 OH2  OT    -0.834000       15.9994           0
  108854 WT4  4056 TIP3 H1   HT     0.417000        1.0080           0
  108855 WT4  4056 TIP3 H2   HT     0.417000        1.0080           0
  108856 WT4  4057 TIP3 OH2  OT    -0.834000       15.9994           0
  108857 WT4  4057 TIP3 H1   HT     0.417000        1.0080           0
  108858 WT4  4057 TIP3 H2   HT     0.417000        1.0080           0
  108859 WT4  4059 TIP3 OH2  OT    -0.834000       15.9994           0
  108860 WT4  4059 TIP3 H1   HT     0.417000        1.0080           0
  108861 WT4  4059 TIP3 H2   HT     0.417000        1.0080           0
  108862 WT4  4060 TIP3 OH2  OT    -0.834000       15.9994           0
  108863 WT4  4060 TIP3 H1   HT     0.417000        1.0080           0
  108864 WT4  4060 TIP3 H2   HT     0.417000        1.0080           0
  108865 WT4  4062 TIP3 OH2  OT    -0.834000       15.9994           0
  108866 WT4  4062 TIP3 H1   HT     0.417000        1.0080           0
  108867 WT4  4062 TIP3 H2   HT     0.417000        1.0080           0
  108868 WT4  4064 TIP3 OH2  OT    -0.834000       15.9994           0
  108869 WT4  4064 TIP3 H1   HT     0.417000        1.0080           0
  108870 WT4  4064 TIP3 H2   HT     0.417000        1.0080           0
  108871 WT4  4065 TIP3 OH2  OT    -0.834000       15.9994           0
  108872 WT4  4065 TIP3 H1   HT     0.417000        1.0080           0
  108873 WT4  4065 TIP3 H2   HT     0.417000        1.0080           0
  108874 WT4  4067 TIP3 OH2  OT    -0.834000       15.9994           0
  108875 WT4  4067 TIP3 H1   HT     0.417000        1.0080           0
  108876 WT4  4067 TIP3 H2   HT     0.417000        1.0080           0
  108877 WT4  4069 TIP3 OH2  OT    -0.834000       15.9994           0
  108878 WT4  4069 TIP3 H1   HT     0.417000        1.0080           0
  108879 WT4  4069 TIP3 H2   HT     0.417000        1.0080           0
  108880 WT4  4070 TIP3 OH2  OT    -0.834000       15.9994           0
  108881 WT4  4070 TIP3 H1   HT     0.417000        1.0080           0
  108882 WT4  4070 TIP3 H2   HT     0.417000        1.0080           0
  108883 WT4  4071 TIP3 OH2  OT    -0.834000       15.9994           0
  108884 WT4  4071 TIP3 H1   HT     0.417000        1.0080           0
  108885 WT4  4071 TIP3 H2   HT     0.417000        1.0080           0
  108886 WT4  4072 TIP3 OH2  OT    -0.834000       15.9994           0
  108887 WT4  4072 TIP3 H1   HT     0.417000        1.0080           0
  108888 WT4  4072 TIP3 H2   HT     0.417000        1.0080           0
  108889 WT4  4073 TIP3 OH2  OT    -0.834000       15.9994           0
  108890 WT4  4073 TIP3 H1   HT     0.417000        1.0080           0
  108891 WT4  4073 TIP3 H2   HT     0.417000        1.0080           0
  108892 WT4  4074 TIP3 OH2  OT    -0.834000       15.9994           0
  108893 WT4  4074 TIP3 H1   HT     0.417000        1.0080           0
  108894 WT4  4074 TIP3 H2   HT     0.417000        1.0080           0
  108895 WT4  4075 TIP3 OH2  OT    -0.834000       15.9994           0
  108896 WT4  4075 TIP3 H1   HT     0.417000        1.0080           0
  108897 WT4  4075 TIP3 H2   HT     0.417000        1.0080           0
  108898 WT4  4076 TIP3 OH2  OT    -0.834000       15.9994           0
  108899 WT4  4076 TIP3 H1   HT     0.417000        1.0080           0
  108900 WT4  4076 TIP3 H2   HT     0.417000        1.0080           0
  108901 WT4  4077 TIP3 OH2  OT    -0.834000       15.9994           0
  108902 WT4  4077 TIP3 H1   HT     0.417000        1.0080           0
  108903 WT4  4077 TIP3 H2   HT     0.417000        1.0080           0
  108904 WT4  4078 TIP3 OH2  OT    -0.834000       15.9994           0
  108905 WT4  4078 TIP3 H1   HT     0.417000        1.0080           0
  108906 WT4  4078 TIP3 H2   HT     0.417000        1.0080           0
  108907 WT4  4079 TIP3 OH2  OT    -0.834000       15.9994           0
  108908 WT4  4079 TIP3 H1   HT     0.417000        1.0080           0
  108909 WT4  4079 TIP3 H2   HT     0.417000        1.0080           0
  108910 WT4  4080 TIP3 OH2  OT    -0.834000       15.9994           0
  108911 WT4  4080 TIP3 H1   HT     0.417000        1.0080           0
  108912 WT4  4080 TIP3 H2   HT     0.417000        1.0080           0
  108913 WT4  4081 TIP3 OH2  OT    -0.834000       15.9994           0
  108914 WT4  4081 TIP3 H1   HT     0.417000        1.0080           0
  108915 WT4  4081 TIP3 H2   HT     0.417000        1.0080           0
  108916 WT4  4082 TIP3 OH2  OT    -0.834000       15.9994           0
  108917 WT4  4082 TIP3 H1   HT     0.417000        1.0080           0
  108918 WT4  4082 TIP3 H2   HT     0.417000        1.0080           0
  108919 WT4  4083 TIP3 OH2  OT    -0.834000       15.9994           0
  108920 WT4  4083 TIP3 H1   HT     0.417000        1.0080           0
  108921 WT4  4083 TIP3 H2   HT     0.417000        1.0080           0
  108922 WT4  4084 TIP3 OH2  OT    -0.834000       15.9994           0
  108923 WT4  4084 TIP3 H1   HT     0.417000        1.0080           0
  108924 WT4  4084 TIP3 H2   HT     0.417000        1.0080           0
  108925 WT4  4085 TIP3 OH2  OT    -0.834000       15.9994           0
  108926 WT4  4085 TIP3 H1   HT     0.417000        1.0080           0
  108927 WT4  4085 TIP3 H2   HT     0.417000        1.0080           0
  108928 WT4  4087 TIP3 OH2  OT    -0.834000       15.9994           0
  108929 WT4  4087 TIP3 H1   HT     0.417000        1.0080           0
  108930 WT4  4087 TIP3 H2   HT     0.417000        1.0080           0
  108931 WT4  4088 TIP3 OH2  OT    -0.834000       15.9994           0
  108932 WT4  4088 TIP3 H1   HT     0.417000        1.0080           0
  108933 WT4  4088 TIP3 H2   HT     0.417000        1.0080           0
  108934 WT4  4090 TIP3 OH2  OT    -0.834000       15.9994           0
  108935 WT4  4090 TIP3 H1   HT     0.417000        1.0080           0
  108936 WT4  4090 TIP3 H2   HT     0.417000        1.0080           0
  108937 WT4  4093 TIP3 OH2  OT    -0.834000       15.9994           0
  108938 WT4  4093 TIP3 H1   HT     0.417000        1.0080           0
  108939 WT4  4093 TIP3 H2   HT     0.417000        1.0080           0
  108940 WT4  4095 TIP3 OH2  OT    -0.834000       15.9994           0
  108941 WT4  4095 TIP3 H1   HT     0.417000        1.0080           0
  108942 WT4  4095 TIP3 H2   HT     0.417000        1.0080           0
  108943 WT4  4096 TIP3 OH2  OT    -0.834000       15.9994           0
  108944 WT4  4096 TIP3 H1   HT     0.417000        1.0080           0
  108945 WT4  4096 TIP3 H2   HT     0.417000        1.0080           0
  108946 WT4  4097 TIP3 OH2  OT    -0.834000       15.9994           0
  108947 WT4  4097 TIP3 H1   HT     0.417000        1.0080           0
  108948 WT4  4097 TIP3 H2   HT     0.417000        1.0080           0
  108949 WT4  4098 TIP3 OH2  OT    -0.834000       15.9994           0
  108950 WT4  4098 TIP3 H1   HT     0.417000        1.0080           0
  108951 WT4  4098 TIP3 H2   HT     0.417000        1.0080           0
  108952 WT4  4099 TIP3 OH2  OT    -0.834000       15.9994           0
  108953 WT4  4099 TIP3 H1   HT     0.417000        1.0080           0
  108954 WT4  4099 TIP3 H2   HT     0.417000        1.0080           0
  108955 WT4  4100 TIP3 OH2  OT    -0.834000       15.9994           0
  108956 WT4  4100 TIP3 H1   HT     0.417000        1.0080           0
  108957 WT4  4100 TIP3 H2   HT     0.417000        1.0080           0
  108958 WT4  4101 TIP3 OH2  OT    -0.834000       15.9994           0
  108959 WT4  4101 TIP3 H1   HT     0.417000        1.0080           0
  108960 WT4  4101 TIP3 H2   HT     0.417000        1.0080           0
  108961 WT4  4102 TIP3 OH2  OT    -0.834000       15.9994           0
  108962 WT4  4102 TIP3 H1   HT     0.417000        1.0080           0
  108963 WT4  4102 TIP3 H2   HT     0.417000        1.0080           0
  108964 WT4  4104 TIP3 OH2  OT    -0.834000       15.9994           0
  108965 WT4  4104 TIP3 H1   HT     0.417000        1.0080           0
  108966 WT4  4104 TIP3 H2   HT     0.417000        1.0080           0
  108967 WT4  4106 TIP3 OH2  OT    -0.834000       15.9994           0
  108968 WT4  4106 TIP3 H1   HT     0.417000        1.0080           0
  108969 WT4  4106 TIP3 H2   HT     0.417000        1.0080           0
  108970 WT4  4107 TIP3 OH2  OT    -0.834000       15.9994           0
  108971 WT4  4107 TIP3 H1   HT     0.417000        1.0080           0
  108972 WT4  4107 TIP3 H2   HT     0.417000        1.0080           0
  108973 WT4  4108 TIP3 OH2  OT    -0.834000       15.9994           0
  108974 WT4  4108 TIP3 H1   HT     0.417000        1.0080           0
  108975 WT4  4108 TIP3 H2   HT     0.417000        1.0080           0
  108976 WT4  4109 TIP3 OH2  OT    -0.834000       15.9994           0
  108977 WT4  4109 TIP3 H1   HT     0.417000        1.0080           0
  108978 WT4  4109 TIP3 H2   HT     0.417000        1.0080           0
  108979 WT4  4111 TIP3 OH2  OT    -0.834000       15.9994           0
  108980 WT4  4111 TIP3 H1   HT     0.417000        1.0080           0
  108981 WT4  4111 TIP3 H2   HT     0.417000        1.0080           0
  108982 WT4  4114 TIP3 OH2  OT    -0.834000       15.9994           0
  108983 WT4  4114 TIP3 H1   HT     0.417000        1.0080           0
  108984 WT4  4114 TIP3 H2   HT     0.417000        1.0080           0
  108985 WT4  4116 TIP3 OH2  OT    -0.834000       15.9994           0
  108986 WT4  4116 TIP3 H1   HT     0.417000        1.0080           0
  108987 WT4  4116 TIP3 H2   HT     0.417000        1.0080           0
  108988 WT4  4117 TIP3 OH2  OT    -0.834000       15.9994           0
  108989 WT4  4117 TIP3 H1   HT     0.417000        1.0080           0
  108990 WT4  4117 TIP3 H2   HT     0.417000        1.0080           0
  108991 WT4  4118 TIP3 OH2  OT    -0.834000       15.9994           0
  108992 WT4  4118 TIP3 H1   HT     0.417000        1.0080           0
  108993 WT4  4118 TIP3 H2   HT     0.417000        1.0080           0
  108994 WT4  4119 TIP3 OH2  OT    -0.834000       15.9994           0
  108995 WT4  4119 TIP3 H1   HT     0.417000        1.0080           0
  108996 WT4  4119 TIP3 H2   HT     0.417000        1.0080           0
  108997 WT4  4120 TIP3 OH2  OT    -0.834000       15.9994           0
  108998 WT4  4120 TIP3 H1   HT     0.417000        1.0080           0
  108999 WT4  4120 TIP3 H2   HT     0.417000        1.0080           0
  109000 WT4  4121 TIP3 OH2  OT    -0.834000       15.9994           0
  109001 WT4  4121 TIP3 H1   HT     0.417000        1.0080           0
  109002 WT4  4121 TIP3 H2   HT     0.417000        1.0080           0
  109003 WT4  4123 TIP3 OH2  OT    -0.834000       15.9994           0
  109004 WT4  4123 TIP3 H1   HT     0.417000        1.0080           0
  109005 WT4  4123 TIP3 H2   HT     0.417000        1.0080           0
  109006 WT4  4124 TIP3 OH2  OT    -0.834000       15.9994           0
  109007 WT4  4124 TIP3 H1   HT     0.417000        1.0080           0
  109008 WT4  4124 TIP3 H2   HT     0.417000        1.0080           0
  109009 WT4  4125 TIP3 OH2  OT    -0.834000       15.9994           0
  109010 WT4  4125 TIP3 H1   HT     0.417000        1.0080           0
  109011 WT4  4125 TIP3 H2   HT     0.417000        1.0080           0
  109012 WT4  4126 TIP3 OH2  OT    -0.834000       15.9994           0
  109013 WT4  4126 TIP3 H1   HT     0.417000        1.0080           0
  109014 WT4  4126 TIP3 H2   HT     0.417000        1.0080           0
  109015 WT4  4127 TIP3 OH2  OT    -0.834000       15.9994           0
  109016 WT4  4127 TIP3 H1   HT     0.417000        1.0080           0
  109017 WT4  4127 TIP3 H2   HT     0.417000        1.0080           0
  109018 WT4  4133 TIP3 OH2  OT    -0.834000       15.9994           0
  109019 WT4  4133 TIP3 H1   HT     0.417000        1.0080           0
  109020 WT4  4133 TIP3 H2   HT     0.417000        1.0080           0
  109021 WT4  4134 TIP3 OH2  OT    -0.834000       15.9994           0
  109022 WT4  4134 TIP3 H1   HT     0.417000        1.0080           0
  109023 WT4  4134 TIP3 H2   HT     0.417000        1.0080           0
  109024 WT4  4135 TIP3 OH2  OT    -0.834000       15.9994           0
  109025 WT4  4135 TIP3 H1   HT     0.417000        1.0080           0
  109026 WT4  4135 TIP3 H2   HT     0.417000        1.0080           0
  109027 WT4  4136 TIP3 OH2  OT    -0.834000       15.9994           0
  109028 WT4  4136 TIP3 H1   HT     0.417000        1.0080           0
  109029 WT4  4136 TIP3 H2   HT     0.417000        1.0080           0
  109030 WT4  4137 TIP3 OH2  OT    -0.834000       15.9994           0
  109031 WT4  4137 TIP3 H1   HT     0.417000        1.0080           0
  109032 WT4  4137 TIP3 H2   HT     0.417000        1.0080           0
  109033 WT4  4138 TIP3 OH2  OT    -0.834000       15.9994           0
  109034 WT4  4138 TIP3 H1   HT     0.417000        1.0080           0
  109035 WT4  4138 TIP3 H2   HT     0.417000        1.0080           0
  109036 WT4  4139 TIP3 OH2  OT    -0.834000       15.9994           0
  109037 WT4  4139 TIP3 H1   HT     0.417000        1.0080           0
  109038 WT4  4139 TIP3 H2   HT     0.417000        1.0080           0
  109039 WT4  4140 TIP3 OH2  OT    -0.834000       15.9994           0
  109040 WT4  4140 TIP3 H1   HT     0.417000        1.0080           0
  109041 WT4  4140 TIP3 H2   HT     0.417000        1.0080           0
  109042 WT4  4141 TIP3 OH2  OT    -0.834000       15.9994           0
  109043 WT4  4141 TIP3 H1   HT     0.417000        1.0080           0
  109044 WT4  4141 TIP3 H2   HT     0.417000        1.0080           0
  109045 WT4  4142 TIP3 OH2  OT    -0.834000       15.9994           0
  109046 WT4  4142 TIP3 H1   HT     0.417000        1.0080           0
  109047 WT4  4142 TIP3 H2   HT     0.417000        1.0080           0
  109048 WT4  4143 TIP3 OH2  OT    -0.834000       15.9994           0
  109049 WT4  4143 TIP3 H1   HT     0.417000        1.0080           0
  109050 WT4  4143 TIP3 H2   HT     0.417000        1.0080           0
  109051 WT4  4144 TIP3 OH2  OT    -0.834000       15.9994           0
  109052 WT4  4144 TIP3 H1   HT     0.417000        1.0080           0
  109053 WT4  4144 TIP3 H2   HT     0.417000        1.0080           0
  109054 WT4  4145 TIP3 OH2  OT    -0.834000       15.9994           0
  109055 WT4  4145 TIP3 H1   HT     0.417000        1.0080           0
  109056 WT4  4145 TIP3 H2   HT     0.417000        1.0080           0
  109057 WT4  4146 TIP3 OH2  OT    -0.834000       15.9994           0
  109058 WT4  4146 TIP3 H1   HT     0.417000        1.0080           0
  109059 WT4  4146 TIP3 H2   HT     0.417000        1.0080           0
  109060 WT4  4147 TIP3 OH2  OT    -0.834000       15.9994           0
  109061 WT4  4147 TIP3 H1   HT     0.417000        1.0080           0
  109062 WT4  4147 TIP3 H2   HT     0.417000        1.0080           0
  109063 WT4  4148 TIP3 OH2  OT    -0.834000       15.9994           0
  109064 WT4  4148 TIP3 H1   HT     0.417000        1.0080           0
  109065 WT4  4148 TIP3 H2   HT     0.417000        1.0080           0
  109066 WT4  4150 TIP3 OH2  OT    -0.834000       15.9994           0
  109067 WT4  4150 TIP3 H1   HT     0.417000        1.0080           0
  109068 WT4  4150 TIP3 H2   HT     0.417000        1.0080           0
  109069 WT4  4152 TIP3 OH2  OT    -0.834000       15.9994           0
  109070 WT4  4152 TIP3 H1   HT     0.417000        1.0080           0
  109071 WT4  4152 TIP3 H2   HT     0.417000        1.0080           0
  109072 WT4  4153 TIP3 OH2  OT    -0.834000       15.9994           0
  109073 WT4  4153 TIP3 H1   HT     0.417000        1.0080           0
  109074 WT4  4153 TIP3 H2   HT     0.417000        1.0080           0
  109075 WT4  4155 TIP3 OH2  OT    -0.834000       15.9994           0
  109076 WT4  4155 TIP3 H1   HT     0.417000        1.0080           0
  109077 WT4  4155 TIP3 H2   HT     0.417000        1.0080           0
  109078 WT4  4156 TIP3 OH2  OT    -0.834000       15.9994           0
  109079 WT4  4156 TIP3 H1   HT     0.417000        1.0080           0
  109080 WT4  4156 TIP3 H2   HT     0.417000        1.0080           0
  109081 WT4  4157 TIP3 OH2  OT    -0.834000       15.9994           0
  109082 WT4  4157 TIP3 H1   HT     0.417000        1.0080           0
  109083 WT4  4157 TIP3 H2   HT     0.417000        1.0080           0
  109084 WT4  4158 TIP3 OH2  OT    -0.834000       15.9994           0
  109085 WT4  4158 TIP3 H1   HT     0.417000        1.0080           0
  109086 WT4  4158 TIP3 H2   HT     0.417000        1.0080           0
  109087 WT4  4159 TIP3 OH2  OT    -0.834000       15.9994           0
  109088 WT4  4159 TIP3 H1   HT     0.417000        1.0080           0
  109089 WT4  4159 TIP3 H2   HT     0.417000        1.0080           0
  109090 WT4  4160 TIP3 OH2  OT    -0.834000       15.9994           0
  109091 WT4  4160 TIP3 H1   HT     0.417000        1.0080           0
  109092 WT4  4160 TIP3 H2   HT     0.417000        1.0080           0
  109093 WT4  4161 TIP3 OH2  OT    -0.834000       15.9994           0
  109094 WT4  4161 TIP3 H1   HT     0.417000        1.0080           0
  109095 WT4  4161 TIP3 H2   HT     0.417000        1.0080           0
  109096 WT4  4162 TIP3 OH2  OT    -0.834000       15.9994           0
  109097 WT4  4162 TIP3 H1   HT     0.417000        1.0080           0
  109098 WT4  4162 TIP3 H2   HT     0.417000        1.0080           0
  109099 WT4  4163 TIP3 OH2  OT    -0.834000       15.9994           0
  109100 WT4  4163 TIP3 H1   HT     0.417000        1.0080           0
  109101 WT4  4163 TIP3 H2   HT     0.417000        1.0080           0
  109102 WT4  4165 TIP3 OH2  OT    -0.834000       15.9994           0
  109103 WT4  4165 TIP3 H1   HT     0.417000        1.0080           0
  109104 WT4  4165 TIP3 H2   HT     0.417000        1.0080           0
  109105 WT4  4167 TIP3 OH2  OT    -0.834000       15.9994           0
  109106 WT4  4167 TIP3 H1   HT     0.417000        1.0080           0
  109107 WT4  4167 TIP3 H2   HT     0.417000        1.0080           0
  109108 WT4  4168 TIP3 OH2  OT    -0.834000       15.9994           0
  109109 WT4  4168 TIP3 H1   HT     0.417000        1.0080           0
  109110 WT4  4168 TIP3 H2   HT     0.417000        1.0080           0
  109111 WT4  4169 TIP3 OH2  OT    -0.834000       15.9994           0
  109112 WT4  4169 TIP3 H1   HT     0.417000        1.0080           0
  109113 WT4  4169 TIP3 H2   HT     0.417000        1.0080           0
  109114 WT4  4170 TIP3 OH2  OT    -0.834000       15.9994           0
  109115 WT4  4170 TIP3 H1   HT     0.417000        1.0080           0
  109116 WT4  4170 TIP3 H2   HT     0.417000        1.0080           0
  109117 WT4  4172 TIP3 OH2  OT    -0.834000       15.9994           0
  109118 WT4  4172 TIP3 H1   HT     0.417000        1.0080           0
  109119 WT4  4172 TIP3 H2   HT     0.417000        1.0080           0
  109120 WT4  4173 TIP3 OH2  OT    -0.834000       15.9994           0
  109121 WT4  4173 TIP3 H1   HT     0.417000        1.0080           0
  109122 WT4  4173 TIP3 H2   HT     0.417000        1.0080           0
  109123 WT4  4174 TIP3 OH2  OT    -0.834000       15.9994           0
  109124 WT4  4174 TIP3 H1   HT     0.417000        1.0080           0
  109125 WT4  4174 TIP3 H2   HT     0.417000        1.0080           0
  109126 WT4  4175 TIP3 OH2  OT    -0.834000       15.9994           0
  109127 WT4  4175 TIP3 H1   HT     0.417000        1.0080           0
  109128 WT4  4175 TIP3 H2   HT     0.417000        1.0080           0
  109129 WT4  4176 TIP3 OH2  OT    -0.834000       15.9994           0
  109130 WT4  4176 TIP3 H1   HT     0.417000        1.0080           0
  109131 WT4  4176 TIP3 H2   HT     0.417000        1.0080           0
  109132 WT4  4177 TIP3 OH2  OT    -0.834000       15.9994           0
  109133 WT4  4177 TIP3 H1   HT     0.417000        1.0080           0
  109134 WT4  4177 TIP3 H2   HT     0.417000        1.0080           0
  109135 WT4  4178 TIP3 OH2  OT    -0.834000       15.9994           0
  109136 WT4  4178 TIP3 H1   HT     0.417000        1.0080           0
  109137 WT4  4178 TIP3 H2   HT     0.417000        1.0080           0
  109138 WT4  4179 TIP3 OH2  OT    -0.834000       15.9994           0
  109139 WT4  4179 TIP3 H1   HT     0.417000        1.0080           0
  109140 WT4  4179 TIP3 H2   HT     0.417000        1.0080           0
  109141 WT4  4180 TIP3 OH2  OT    -0.834000       15.9994           0
  109142 WT4  4180 TIP3 H1   HT     0.417000        1.0080           0
  109143 WT4  4180 TIP3 H2   HT     0.417000        1.0080           0
  109144 WT4  4181 TIP3 OH2  OT    -0.834000       15.9994           0
  109145 WT4  4181 TIP3 H1   HT     0.417000        1.0080           0
  109146 WT4  4181 TIP3 H2   HT     0.417000        1.0080           0
  109147 WT4  4182 TIP3 OH2  OT    -0.834000       15.9994           0
  109148 WT4  4182 TIP3 H1   HT     0.417000        1.0080           0
  109149 WT4  4182 TIP3 H2   HT     0.417000        1.0080           0
  109150 WT4  4183 TIP3 OH2  OT    -0.834000       15.9994           0
  109151 WT4  4183 TIP3 H1   HT     0.417000        1.0080           0
  109152 WT4  4183 TIP3 H2   HT     0.417000        1.0080           0
  109153 WT4  4184 TIP3 OH2  OT    -0.834000       15.9994           0
  109154 WT4  4184 TIP3 H1   HT     0.417000        1.0080           0
  109155 WT4  4184 TIP3 H2   HT     0.417000        1.0080           0
  109156 WT4  4185 TIP3 OH2  OT    -0.834000       15.9994           0
  109157 WT4  4185 TIP3 H1   HT     0.417000        1.0080           0
  109158 WT4  4185 TIP3 H2   HT     0.417000        1.0080           0
  109159 WT4  4186 TIP3 OH2  OT    -0.834000       15.9994           0
  109160 WT4  4186 TIP3 H1   HT     0.417000        1.0080           0
  109161 WT4  4186 TIP3 H2   HT     0.417000        1.0080           0
  109162 WT4  4187 TIP3 OH2  OT    -0.834000       15.9994           0
  109163 WT4  4187 TIP3 H1   HT     0.417000        1.0080           0
  109164 WT4  4187 TIP3 H2   HT     0.417000        1.0080           0
  109165 WT4  4188 TIP3 OH2  OT    -0.834000       15.9994           0
  109166 WT4  4188 TIP3 H1   HT     0.417000        1.0080           0
  109167 WT4  4188 TIP3 H2   HT     0.417000        1.0080           0
  109168 WT4  4190 TIP3 OH2  OT    -0.834000       15.9994           0
  109169 WT4  4190 TIP3 H1   HT     0.417000        1.0080           0
  109170 WT4  4190 TIP3 H2   HT     0.417000        1.0080           0
  109171 WT4  4191 TIP3 OH2  OT    -0.834000       15.9994           0
  109172 WT4  4191 TIP3 H1   HT     0.417000        1.0080           0
  109173 WT4  4191 TIP3 H2   HT     0.417000        1.0080           0
  109174 WT4  4193 TIP3 OH2  OT    -0.834000       15.9994           0
  109175 WT4  4193 TIP3 H1   HT     0.417000        1.0080           0
  109176 WT4  4193 TIP3 H2   HT     0.417000        1.0080           0
  109177 WT4  4194 TIP3 OH2  OT    -0.834000       15.9994           0
  109178 WT4  4194 TIP3 H1   HT     0.417000        1.0080           0
  109179 WT4  4194 TIP3 H2   HT     0.417000        1.0080           0
  109180 WT4  4195 TIP3 OH2  OT    -0.834000       15.9994           0
  109181 WT4  4195 TIP3 H1   HT     0.417000        1.0080           0
  109182 WT4  4195 TIP3 H2   HT     0.417000        1.0080           0
  109183 WT4  4196 TIP3 OH2  OT    -0.834000       15.9994           0
  109184 WT4  4196 TIP3 H1   HT     0.417000        1.0080           0
  109185 WT4  4196 TIP3 H2   HT     0.417000        1.0080           0
  109186 WT4  4198 TIP3 OH2  OT    -0.834000       15.9994           0
  109187 WT4  4198 TIP3 H1   HT     0.417000        1.0080           0
  109188 WT4  4198 TIP3 H2   HT     0.417000        1.0080           0
  109189 WT4  4199 TIP3 OH2  OT    -0.834000       15.9994           0
  109190 WT4  4199 TIP3 H1   HT     0.417000        1.0080           0
  109191 WT4  4199 TIP3 H2   HT     0.417000        1.0080           0
  109192 WT4  4200 TIP3 OH2  OT    -0.834000       15.9994           0
  109193 WT4  4200 TIP3 H1   HT     0.417000        1.0080           0
  109194 WT4  4200 TIP3 H2   HT     0.417000        1.0080           0
  109195 WT4  4201 TIP3 OH2  OT    -0.834000       15.9994           0
  109196 WT4  4201 TIP3 H1   HT     0.417000        1.0080           0
  109197 WT4  4201 TIP3 H2   HT     0.417000        1.0080           0
  109198 WT4  4202 TIP3 OH2  OT    -0.834000       15.9994           0
  109199 WT4  4202 TIP3 H1   HT     0.417000        1.0080           0
  109200 WT4  4202 TIP3 H2   HT     0.417000        1.0080           0
  109201 WT4  4203 TIP3 OH2  OT    -0.834000       15.9994           0
  109202 WT4  4203 TIP3 H1   HT     0.417000        1.0080           0
  109203 WT4  4203 TIP3 H2   HT     0.417000        1.0080           0
  109204 WT4  4204 TIP3 OH2  OT    -0.834000       15.9994           0
  109205 WT4  4204 TIP3 H1   HT     0.417000        1.0080           0
  109206 WT4  4204 TIP3 H2   HT     0.417000        1.0080           0
  109207 WT4  4205 TIP3 OH2  OT    -0.834000       15.9994           0
  109208 WT4  4205 TIP3 H1   HT     0.417000        1.0080           0
  109209 WT4  4205 TIP3 H2   HT     0.417000        1.0080           0
  109210 WT4  4206 TIP3 OH2  OT    -0.834000       15.9994           0
  109211 WT4  4206 TIP3 H1   HT     0.417000        1.0080           0
  109212 WT4  4206 TIP3 H2   HT     0.417000        1.0080           0
  109213 WT4  4207 TIP3 OH2  OT    -0.834000       15.9994           0
  109214 WT4  4207 TIP3 H1   HT     0.417000        1.0080           0
  109215 WT4  4207 TIP3 H2   HT     0.417000        1.0080           0
  109216 WT4  4208 TIP3 OH2  OT    -0.834000       15.9994           0
  109217 WT4  4208 TIP3 H1   HT     0.417000        1.0080           0
  109218 WT4  4208 TIP3 H2   HT     0.417000        1.0080           0
  109219 WT4  4209 TIP3 OH2  OT    -0.834000       15.9994           0
  109220 WT4  4209 TIP3 H1   HT     0.417000        1.0080           0
  109221 WT4  4209 TIP3 H2   HT     0.417000        1.0080           0
  109222 WT4  4210 TIP3 OH2  OT    -0.834000       15.9994           0
  109223 WT4  4210 TIP3 H1   HT     0.417000        1.0080           0
  109224 WT4  4210 TIP3 H2   HT     0.417000        1.0080           0
  109225 WT4  4211 TIP3 OH2  OT    -0.834000       15.9994           0
  109226 WT4  4211 TIP3 H1   HT     0.417000        1.0080           0
  109227 WT4  4211 TIP3 H2   HT     0.417000        1.0080           0
  109228 WT4  4212 TIP3 OH2  OT    -0.834000       15.9994           0
  109229 WT4  4212 TIP3 H1   HT     0.417000        1.0080           0
  109230 WT4  4212 TIP3 H2   HT     0.417000        1.0080           0
  109231 WT4  4213 TIP3 OH2  OT    -0.834000       15.9994           0
  109232 WT4  4213 TIP3 H1   HT     0.417000        1.0080           0
  109233 WT4  4213 TIP3 H2   HT     0.417000        1.0080           0
  109234 WT4  4214 TIP3 OH2  OT    -0.834000       15.9994           0
  109235 WT4  4214 TIP3 H1   HT     0.417000        1.0080           0
  109236 WT4  4214 TIP3 H2   HT     0.417000        1.0080           0
  109237 WT4  4215 TIP3 OH2  OT    -0.834000       15.9994           0
  109238 WT4  4215 TIP3 H1   HT     0.417000        1.0080           0
  109239 WT4  4215 TIP3 H2   HT     0.417000        1.0080           0
  109240 WT4  4217 TIP3 OH2  OT    -0.834000       15.9994           0
  109241 WT4  4217 TIP3 H1   HT     0.417000        1.0080           0
  109242 WT4  4217 TIP3 H2   HT     0.417000        1.0080           0
  109243 WT4  4218 TIP3 OH2  OT    -0.834000       15.9994           0
  109244 WT4  4218 TIP3 H1   HT     0.417000        1.0080           0
  109245 WT4  4218 TIP3 H2   HT     0.417000        1.0080           0
  109246 WT4  4219 TIP3 OH2  OT    -0.834000       15.9994           0
  109247 WT4  4219 TIP3 H1   HT     0.417000        1.0080           0
  109248 WT4  4219 TIP3 H2   HT     0.417000        1.0080           0
  109249 WT4  4220 TIP3 OH2  OT    -0.834000       15.9994           0
  109250 WT4  4220 TIP3 H1   HT     0.417000        1.0080           0
  109251 WT4  4220 TIP3 H2   HT     0.417000        1.0080           0
  109252 WT4  4222 TIP3 OH2  OT    -0.834000       15.9994           0
  109253 WT4  4222 TIP3 H1   HT     0.417000        1.0080           0
  109254 WT4  4222 TIP3 H2   HT     0.417000        1.0080           0
  109255 WT4  4223 TIP3 OH2  OT    -0.834000       15.9994           0
  109256 WT4  4223 TIP3 H1   HT     0.417000        1.0080           0
  109257 WT4  4223 TIP3 H2   HT     0.417000        1.0080           0
  109258 WT4  4224 TIP3 OH2  OT    -0.834000       15.9994           0
  109259 WT4  4224 TIP3 H1   HT     0.417000        1.0080           0
  109260 WT4  4224 TIP3 H2   HT     0.417000        1.0080           0
  109261 WT4  4225 TIP3 OH2  OT    -0.834000       15.9994           0
  109262 WT4  4225 TIP3 H1   HT     0.417000        1.0080           0
  109263 WT4  4225 TIP3 H2   HT     0.417000        1.0080           0
  109264 WT4  4226 TIP3 OH2  OT    -0.834000       15.9994           0
  109265 WT4  4226 TIP3 H1   HT     0.417000        1.0080           0
  109266 WT4  4226 TIP3 H2   HT     0.417000        1.0080           0
  109267 WT4  4227 TIP3 OH2  OT    -0.834000       15.9994           0
  109268 WT4  4227 TIP3 H1   HT     0.417000        1.0080           0
  109269 WT4  4227 TIP3 H2   HT     0.417000        1.0080           0
  109270 WT4  4228 TIP3 OH2  OT    -0.834000       15.9994           0
  109271 WT4  4228 TIP3 H1   HT     0.417000        1.0080           0
  109272 WT4  4228 TIP3 H2   HT     0.417000        1.0080           0
  109273 WT4  4229 TIP3 OH2  OT    -0.834000       15.9994           0
  109274 WT4  4229 TIP3 H1   HT     0.417000        1.0080           0
  109275 WT4  4229 TIP3 H2   HT     0.417000        1.0080           0
  109276 WT4  4231 TIP3 OH2  OT    -0.834000       15.9994           0
  109277 WT4  4231 TIP3 H1   HT     0.417000        1.0080           0
  109278 WT4  4231 TIP3 H2   HT     0.417000        1.0080           0
  109279 WT4  4232 TIP3 OH2  OT    -0.834000       15.9994           0
  109280 WT4  4232 TIP3 H1   HT     0.417000        1.0080           0
  109281 WT4  4232 TIP3 H2   HT     0.417000        1.0080           0
  109282 WT4  4233 TIP3 OH2  OT    -0.834000       15.9994           0
  109283 WT4  4233 TIP3 H1   HT     0.417000        1.0080           0
  109284 WT4  4233 TIP3 H2   HT     0.417000        1.0080           0
  109285 WT4  4234 TIP3 OH2  OT    -0.834000       15.9994           0
  109286 WT4  4234 TIP3 H1   HT     0.417000        1.0080           0
  109287 WT4  4234 TIP3 H2   HT     0.417000        1.0080           0
  109288 WT4  4235 TIP3 OH2  OT    -0.834000       15.9994           0
  109289 WT4  4235 TIP3 H1   HT     0.417000        1.0080           0
  109290 WT4  4235 TIP3 H2   HT     0.417000        1.0080           0
  109291 WT4  4236 TIP3 OH2  OT    -0.834000       15.9994           0
  109292 WT4  4236 TIP3 H1   HT     0.417000        1.0080           0
  109293 WT4  4236 TIP3 H2   HT     0.417000        1.0080           0
  109294 WT4  4238 TIP3 OH2  OT    -0.834000       15.9994           0
  109295 WT4  4238 TIP3 H1   HT     0.417000        1.0080           0
  109296 WT4  4238 TIP3 H2   HT     0.417000        1.0080           0
  109297 WT4  4240 TIP3 OH2  OT    -0.834000       15.9994           0
  109298 WT4  4240 TIP3 H1   HT     0.417000        1.0080           0
  109299 WT4  4240 TIP3 H2   HT     0.417000        1.0080           0
  109300 WT4  4241 TIP3 OH2  OT    -0.834000       15.9994           0
  109301 WT4  4241 TIP3 H1   HT     0.417000        1.0080           0
  109302 WT4  4241 TIP3 H2   HT     0.417000        1.0080           0
  109303 WT4  4242 TIP3 OH2  OT    -0.834000       15.9994           0
  109304 WT4  4242 TIP3 H1   HT     0.417000        1.0080           0
  109305 WT4  4242 TIP3 H2   HT     0.417000        1.0080           0
  109306 WT4  4243 TIP3 OH2  OT    -0.834000       15.9994           0
  109307 WT4  4243 TIP3 H1   HT     0.417000        1.0080           0
  109308 WT4  4243 TIP3 H2   HT     0.417000        1.0080           0
  109309 WT4  4245 TIP3 OH2  OT    -0.834000       15.9994           0
  109310 WT4  4245 TIP3 H1   HT     0.417000        1.0080           0
  109311 WT4  4245 TIP3 H2   HT     0.417000        1.0080           0
  109312 WT4  4246 TIP3 OH2  OT    -0.834000       15.9994           0
  109313 WT4  4246 TIP3 H1   HT     0.417000        1.0080           0
  109314 WT4  4246 TIP3 H2   HT     0.417000        1.0080           0
  109315 WT4  4247 TIP3 OH2  OT    -0.834000       15.9994           0
  109316 WT4  4247 TIP3 H1   HT     0.417000        1.0080           0
  109317 WT4  4247 TIP3 H2   HT     0.417000        1.0080           0
  109318 WT4  4248 TIP3 OH2  OT    -0.834000       15.9994           0
  109319 WT4  4248 TIP3 H1   HT     0.417000        1.0080           0
  109320 WT4  4248 TIP3 H2   HT     0.417000        1.0080           0
  109321 WT4  4249 TIP3 OH2  OT    -0.834000       15.9994           0
  109322 WT4  4249 TIP3 H1   HT     0.417000        1.0080           0
  109323 WT4  4249 TIP3 H2   HT     0.417000        1.0080           0
  109324 WT4  4250 TIP3 OH2  OT    -0.834000       15.9994           0
  109325 WT4  4250 TIP3 H1   HT     0.417000        1.0080           0
  109326 WT4  4250 TIP3 H2   HT     0.417000        1.0080           0
  109327 WT4  4251 TIP3 OH2  OT    -0.834000       15.9994           0
  109328 WT4  4251 TIP3 H1   HT     0.417000        1.0080           0
  109329 WT4  4251 TIP3 H2   HT     0.417000        1.0080           0
  109330 WT4  4252 TIP3 OH2  OT    -0.834000       15.9994           0
  109331 WT4  4252 TIP3 H1   HT     0.417000        1.0080           0
  109332 WT4  4252 TIP3 H2   HT     0.417000        1.0080           0
  109333 WT4  4253 TIP3 OH2  OT    -0.834000       15.9994           0
  109334 WT4  4253 TIP3 H1   HT     0.417000        1.0080           0
  109335 WT4  4253 TIP3 H2   HT     0.417000        1.0080           0
  109336 WT4  4254 TIP3 OH2  OT    -0.834000       15.9994           0
  109337 WT4  4254 TIP3 H1   HT     0.417000        1.0080           0
  109338 WT4  4254 TIP3 H2   HT     0.417000        1.0080           0
  109339 WT4  4255 TIP3 OH2  OT    -0.834000       15.9994           0
  109340 WT4  4255 TIP3 H1   HT     0.417000        1.0080           0
  109341 WT4  4255 TIP3 H2   HT     0.417000        1.0080           0
  109342 WT4  4256 TIP3 OH2  OT    -0.834000       15.9994           0
  109343 WT4  4256 TIP3 H1   HT     0.417000        1.0080           0
  109344 WT4  4256 TIP3 H2   HT     0.417000        1.0080           0
  109345 WT4  4257 TIP3 OH2  OT    -0.834000       15.9994           0
  109346 WT4  4257 TIP3 H1   HT     0.417000        1.0080           0
  109347 WT4  4257 TIP3 H2   HT     0.417000        1.0080           0
  109348 WT4  4258 TIP3 OH2  OT    -0.834000       15.9994           0
  109349 WT4  4258 TIP3 H1   HT     0.417000        1.0080           0
  109350 WT4  4258 TIP3 H2   HT     0.417000        1.0080           0
  109351 WT4  4259 TIP3 OH2  OT    -0.834000       15.9994           0
  109352 WT4  4259 TIP3 H1   HT     0.417000        1.0080           0
  109353 WT4  4259 TIP3 H2   HT     0.417000        1.0080           0
  109354 WT4  4260 TIP3 OH2  OT    -0.834000       15.9994           0
  109355 WT4  4260 TIP3 H1   HT     0.417000        1.0080           0
  109356 WT4  4260 TIP3 H2   HT     0.417000        1.0080           0
  109357 WT4  4261 TIP3 OH2  OT    -0.834000       15.9994           0
  109358 WT4  4261 TIP3 H1   HT     0.417000        1.0080           0
  109359 WT4  4261 TIP3 H2   HT     0.417000        1.0080           0
  109360 WT4  4262 TIP3 OH2  OT    -0.834000       15.9994           0
  109361 WT4  4262 TIP3 H1   HT     0.417000        1.0080           0
  109362 WT4  4262 TIP3 H2   HT     0.417000        1.0080           0
  109363 WT4  4263 TIP3 OH2  OT    -0.834000       15.9994           0
  109364 WT4  4263 TIP3 H1   HT     0.417000        1.0080           0
  109365 WT4  4263 TIP3 H2   HT     0.417000        1.0080           0
  109366 WT4  4264 TIP3 OH2  OT    -0.834000       15.9994           0
  109367 WT4  4264 TIP3 H1   HT     0.417000        1.0080           0
  109368 WT4  4264 TIP3 H2   HT     0.417000        1.0080           0
  109369 WT4  4265 TIP3 OH2  OT    -0.834000       15.9994           0
  109370 WT4  4265 TIP3 H1   HT     0.417000        1.0080           0
  109371 WT4  4265 TIP3 H2   HT     0.417000        1.0080           0
  109372 WT4  4266 TIP3 OH2  OT    -0.834000       15.9994           0
  109373 WT4  4266 TIP3 H1   HT     0.417000        1.0080           0
  109374 WT4  4266 TIP3 H2   HT     0.417000        1.0080           0
  109375 WT4  4267 TIP3 OH2  OT    -0.834000       15.9994           0
  109376 WT4  4267 TIP3 H1   HT     0.417000        1.0080           0
  109377 WT4  4267 TIP3 H2   HT     0.417000        1.0080           0
  109378 WT4  4268 TIP3 OH2  OT    -0.834000       15.9994           0
  109379 WT4  4268 TIP3 H1   HT     0.417000        1.0080           0
  109380 WT4  4268 TIP3 H2   HT     0.417000        1.0080           0
  109381 WT4  4269 TIP3 OH2  OT    -0.834000       15.9994           0
  109382 WT4  4269 TIP3 H1   HT     0.417000        1.0080           0
  109383 WT4  4269 TIP3 H2   HT     0.417000        1.0080           0
  109384 WT4  4270 TIP3 OH2  OT    -0.834000       15.9994           0
  109385 WT4  4270 TIP3 H1   HT     0.417000        1.0080           0
  109386 WT4  4270 TIP3 H2   HT     0.417000        1.0080           0
  109387 WT4  4271 TIP3 OH2  OT    -0.834000       15.9994           0
  109388 WT4  4271 TIP3 H1   HT     0.417000        1.0080           0
  109389 WT4  4271 TIP3 H2   HT     0.417000        1.0080           0
  109390 WT4  4272 TIP3 OH2  OT    -0.834000       15.9994           0
  109391 WT4  4272 TIP3 H1   HT     0.417000        1.0080           0
  109392 WT4  4272 TIP3 H2   HT     0.417000        1.0080           0
  109393 WT4  4273 TIP3 OH2  OT    -0.834000       15.9994           0
  109394 WT4  4273 TIP3 H1   HT     0.417000        1.0080           0
  109395 WT4  4273 TIP3 H2   HT     0.417000        1.0080           0
  109396 WT4  4274 TIP3 OH2  OT    -0.834000       15.9994           0
  109397 WT4  4274 TIP3 H1   HT     0.417000        1.0080           0
  109398 WT4  4274 TIP3 H2   HT     0.417000        1.0080           0
  109399 WT4  4275 TIP3 OH2  OT    -0.834000       15.9994           0
  109400 WT4  4275 TIP3 H1   HT     0.417000        1.0080           0
  109401 WT4  4275 TIP3 H2   HT     0.417000        1.0080           0
  109402 WT4  4276 TIP3 OH2  OT    -0.834000       15.9994           0
  109403 WT4  4276 TIP3 H1   HT     0.417000        1.0080           0
  109404 WT4  4276 TIP3 H2   HT     0.417000        1.0080           0
  109405 WT4  4277 TIP3 OH2  OT    -0.834000       15.9994           0
  109406 WT4  4277 TIP3 H1   HT     0.417000        1.0080           0
  109407 WT4  4277 TIP3 H2   HT     0.417000        1.0080           0
  109408 WT4  4278 TIP3 OH2  OT    -0.834000       15.9994           0
  109409 WT4  4278 TIP3 H1   HT     0.417000        1.0080           0
  109410 WT4  4278 TIP3 H2   HT     0.417000        1.0080           0
  109411 WT4  4279 TIP3 OH2  OT    -0.834000       15.9994           0
  109412 WT4  4279 TIP3 H1   HT     0.417000        1.0080           0
  109413 WT4  4279 TIP3 H2   HT     0.417000        1.0080           0
  109414 WT4  4280 TIP3 OH2  OT    -0.834000       15.9994           0
  109415 WT4  4280 TIP3 H1   HT     0.417000        1.0080           0
  109416 WT4  4280 TIP3 H2   HT     0.417000        1.0080           0
  109417 WT4  4281 TIP3 OH2  OT    -0.834000       15.9994           0
  109418 WT4  4281 TIP3 H1   HT     0.417000        1.0080           0
  109419 WT4  4281 TIP3 H2   HT     0.417000        1.0080           0
  109420 WT4  4282 TIP3 OH2  OT    -0.834000       15.9994           0
  109421 WT4  4282 TIP3 H1   HT     0.417000        1.0080           0
  109422 WT4  4282 TIP3 H2   HT     0.417000        1.0080           0
  109423 WT4  4283 TIP3 OH2  OT    -0.834000       15.9994           0
  109424 WT4  4283 TIP3 H1   HT     0.417000        1.0080           0
  109425 WT4  4283 TIP3 H2   HT     0.417000        1.0080           0
  109426 WT4  4284 TIP3 OH2  OT    -0.834000       15.9994           0
  109427 WT4  4284 TIP3 H1   HT     0.417000        1.0080           0
  109428 WT4  4284 TIP3 H2   HT     0.417000        1.0080           0
  109429 WT4  4285 TIP3 OH2  OT    -0.834000       15.9994           0
  109430 WT4  4285 TIP3 H1   HT     0.417000        1.0080           0
  109431 WT4  4285 TIP3 H2   HT     0.417000        1.0080           0
  109432 WT4  4286 TIP3 OH2  OT    -0.834000       15.9994           0
  109433 WT4  4286 TIP3 H1   HT     0.417000        1.0080           0
  109434 WT4  4286 TIP3 H2   HT     0.417000        1.0080           0
  109435 WT4  4287 TIP3 OH2  OT    -0.834000       15.9994           0
  109436 WT4  4287 TIP3 H1   HT     0.417000        1.0080           0
  109437 WT4  4287 TIP3 H2   HT     0.417000        1.0080           0
  109438 WT4  4288 TIP3 OH2  OT    -0.834000       15.9994           0
  109439 WT4  4288 TIP3 H1   HT     0.417000        1.0080           0
  109440 WT4  4288 TIP3 H2   HT     0.417000        1.0080           0
  109441 WT4  4289 TIP3 OH2  OT    -0.834000       15.9994           0
  109442 WT4  4289 TIP3 H1   HT     0.417000        1.0080           0
  109443 WT4  4289 TIP3 H2   HT     0.417000        1.0080           0
  109444 WT4  4290 TIP3 OH2  OT    -0.834000       15.9994           0
  109445 WT4  4290 TIP3 H1   HT     0.417000        1.0080           0
  109446 WT4  4290 TIP3 H2   HT     0.417000        1.0080           0
  109447 WT4  4291 TIP3 OH2  OT    -0.834000       15.9994           0
  109448 WT4  4291 TIP3 H1   HT     0.417000        1.0080           0
  109449 WT4  4291 TIP3 H2   HT     0.417000        1.0080           0
  109450 WT4  4292 TIP3 OH2  OT    -0.834000       15.9994           0
  109451 WT4  4292 TIP3 H1   HT     0.417000        1.0080           0
  109452 WT4  4292 TIP3 H2   HT     0.417000        1.0080           0
  109453 WT4  4293 TIP3 OH2  OT    -0.834000       15.9994           0
  109454 WT4  4293 TIP3 H1   HT     0.417000        1.0080           0
  109455 WT4  4293 TIP3 H2   HT     0.417000        1.0080           0
  109456 WT4  4294 TIP3 OH2  OT    -0.834000       15.9994           0
  109457 WT4  4294 TIP3 H1   HT     0.417000        1.0080           0
  109458 WT4  4294 TIP3 H2   HT     0.417000        1.0080           0
  109459 WT4  4295 TIP3 OH2  OT    -0.834000       15.9994           0
  109460 WT4  4295 TIP3 H1   HT     0.417000        1.0080           0
  109461 WT4  4295 TIP3 H2   HT     0.417000        1.0080           0
  109462 WT4  4296 TIP3 OH2  OT    -0.834000       15.9994           0
  109463 WT4  4296 TIP3 H1   HT     0.417000        1.0080           0
  109464 WT4  4296 TIP3 H2   HT     0.417000        1.0080           0
  109465 WT4  4297 TIP3 OH2  OT    -0.834000       15.9994           0
  109466 WT4  4297 TIP3 H1   HT     0.417000        1.0080           0
  109467 WT4  4297 TIP3 H2   HT     0.417000        1.0080           0
  109468 WT4  4298 TIP3 OH2  OT    -0.834000       15.9994           0
  109469 WT4  4298 TIP3 H1   HT     0.417000        1.0080           0
  109470 WT4  4298 TIP3 H2   HT     0.417000        1.0080           0
  109471 WT4  4300 TIP3 OH2  OT    -0.834000       15.9994           0
  109472 WT4  4300 TIP3 H1   HT     0.417000        1.0080           0
  109473 WT4  4300 TIP3 H2   HT     0.417000        1.0080           0
  109474 WT4  4301 TIP3 OH2  OT    -0.834000       15.9994           0
  109475 WT4  4301 TIP3 H1   HT     0.417000        1.0080           0
  109476 WT4  4301 TIP3 H2   HT     0.417000        1.0080           0
  109477 WT4  4302 TIP3 OH2  OT    -0.834000       15.9994           0
  109478 WT4  4302 TIP3 H1   HT     0.417000        1.0080           0
  109479 WT4  4302 TIP3 H2   HT     0.417000        1.0080           0
  109480 WT4  4303 TIP3 OH2  OT    -0.834000       15.9994           0
  109481 WT4  4303 TIP3 H1   HT     0.417000        1.0080           0
  109482 WT4  4303 TIP3 H2   HT     0.417000        1.0080           0
  109483 WT4  4304 TIP3 OH2  OT    -0.834000       15.9994           0
  109484 WT4  4304 TIP3 H1   HT     0.417000        1.0080           0
  109485 WT4  4304 TIP3 H2   HT     0.417000        1.0080           0
  109486 WT4  4305 TIP3 OH2  OT    -0.834000       15.9994           0
  109487 WT4  4305 TIP3 H1   HT     0.417000        1.0080           0
  109488 WT4  4305 TIP3 H2   HT     0.417000        1.0080           0
  109489 WT4  4306 TIP3 OH2  OT    -0.834000       15.9994           0
  109490 WT4  4306 TIP3 H1   HT     0.417000        1.0080           0
  109491 WT4  4306 TIP3 H2   HT     0.417000        1.0080           0
  109492 WT4  4307 TIP3 OH2  OT    -0.834000       15.9994           0
  109493 WT4  4307 TIP3 H1   HT     0.417000        1.0080           0
  109494 WT4  4307 TIP3 H2   HT     0.417000        1.0080           0
  109495 WT4  4308 TIP3 OH2  OT    -0.834000       15.9994           0
  109496 WT4  4308 TIP3 H1   HT     0.417000        1.0080           0
  109497 WT4  4308 TIP3 H2   HT     0.417000        1.0080           0
  109498 WT4  4309 TIP3 OH2  OT    -0.834000       15.9994           0
  109499 WT4  4309 TIP3 H1   HT     0.417000        1.0080           0
  109500 WT4  4309 TIP3 H2   HT     0.417000        1.0080           0
  109501 WT4  4310 TIP3 OH2  OT    -0.834000       15.9994           0
  109502 WT4  4310 TIP3 H1   HT     0.417000        1.0080           0
  109503 WT4  4310 TIP3 H2   HT     0.417000        1.0080           0
  109504 WT4  4311 TIP3 OH2  OT    -0.834000       15.9994           0
  109505 WT4  4311 TIP3 H1   HT     0.417000        1.0080           0
  109506 WT4  4311 TIP3 H2   HT     0.417000        1.0080           0
  109507 WT4  4312 TIP3 OH2  OT    -0.834000       15.9994           0
  109508 WT4  4312 TIP3 H1   HT     0.417000        1.0080           0
  109509 WT4  4312 TIP3 H2   HT     0.417000        1.0080           0
  109510 WT4  4313 TIP3 OH2  OT    -0.834000       15.9994           0
  109511 WT4  4313 TIP3 H1   HT     0.417000        1.0080           0
  109512 WT4  4313 TIP3 H2   HT     0.417000        1.0080           0
  109513 WT4  4314 TIP3 OH2  OT    -0.834000       15.9994           0
  109514 WT4  4314 TIP3 H1   HT     0.417000        1.0080           0
  109515 WT4  4314 TIP3 H2   HT     0.417000        1.0080           0
  109516 WT4  4315 TIP3 OH2  OT    -0.834000       15.9994           0
  109517 WT4  4315 TIP3 H1   HT     0.417000        1.0080           0
  109518 WT4  4315 TIP3 H2   HT     0.417000        1.0080           0
  109519 WT4  4316 TIP3 OH2  OT    -0.834000       15.9994           0
  109520 WT4  4316 TIP3 H1   HT     0.417000        1.0080           0
  109521 WT4  4316 TIP3 H2   HT     0.417000        1.0080           0
  109522 WT4  4317 TIP3 OH2  OT    -0.834000       15.9994           0
  109523 WT4  4317 TIP3 H1   HT     0.417000        1.0080           0
  109524 WT4  4317 TIP3 H2   HT     0.417000        1.0080           0
  109525 WT4  4318 TIP3 OH2  OT    -0.834000       15.9994           0
  109526 WT4  4318 TIP3 H1   HT     0.417000        1.0080           0
  109527 WT4  4318 TIP3 H2   HT     0.417000        1.0080           0
  109528 WT4  4319 TIP3 OH2  OT    -0.834000       15.9994           0
  109529 WT4  4319 TIP3 H1   HT     0.417000        1.0080           0
  109530 WT4  4319 TIP3 H2   HT     0.417000        1.0080           0
  109531 WT4  4320 TIP3 OH2  OT    -0.834000       15.9994           0
  109532 WT4  4320 TIP3 H1   HT     0.417000        1.0080           0
  109533 WT4  4320 TIP3 H2   HT     0.417000        1.0080           0
  109534 WT4  4321 TIP3 OH2  OT    -0.834000       15.9994           0
  109535 WT4  4321 TIP3 H1   HT     0.417000        1.0080           0
  109536 WT4  4321 TIP3 H2   HT     0.417000        1.0080           0
  109537 WT4  4322 TIP3 OH2  OT    -0.834000       15.9994           0
  109538 WT4  4322 TIP3 H1   HT     0.417000        1.0080           0
  109539 WT4  4322 TIP3 H2   HT     0.417000        1.0080           0
  109540 WT4  4323 TIP3 OH2  OT    -0.834000       15.9994           0
  109541 WT4  4323 TIP3 H1   HT     0.417000        1.0080           0
  109542 WT4  4323 TIP3 H2   HT     0.417000        1.0080           0
  109543 WT4  4324 TIP3 OH2  OT    -0.834000       15.9994           0
  109544 WT4  4324 TIP3 H1   HT     0.417000        1.0080           0
  109545 WT4  4324 TIP3 H2   HT     0.417000        1.0080           0
  109546 WT4  4325 TIP3 OH2  OT    -0.834000       15.9994           0
  109547 WT4  4325 TIP3 H1   HT     0.417000        1.0080           0
  109548 WT4  4325 TIP3 H2   HT     0.417000        1.0080           0
  109549 WT4  4326 TIP3 OH2  OT    -0.834000       15.9994           0
  109550 WT4  4326 TIP3 H1   HT     0.417000        1.0080           0
  109551 WT4  4326 TIP3 H2   HT     0.417000        1.0080           0
  109552 WT4  4327 TIP3 OH2  OT    -0.834000       15.9994           0
  109553 WT4  4327 TIP3 H1   HT     0.417000        1.0080           0
  109554 WT4  4327 TIP3 H2   HT     0.417000        1.0080           0
  109555 WT4  4328 TIP3 OH2  OT    -0.834000       15.9994           0
  109556 WT4  4328 TIP3 H1   HT     0.417000        1.0080           0
  109557 WT4  4328 TIP3 H2   HT     0.417000        1.0080           0
  109558 WT4  4329 TIP3 OH2  OT    -0.834000       15.9994           0
  109559 WT4  4329 TIP3 H1   HT     0.417000        1.0080           0
  109560 WT4  4329 TIP3 H2   HT     0.417000        1.0080           0
  109561 WT4  4330 TIP3 OH2  OT    -0.834000       15.9994           0
  109562 WT4  4330 TIP3 H1   HT     0.417000        1.0080           0
  109563 WT4  4330 TIP3 H2   HT     0.417000        1.0080           0
  109564 WT4  4331 TIP3 OH2  OT    -0.834000       15.9994           0
  109565 WT4  4331 TIP3 H1   HT     0.417000        1.0080           0
  109566 WT4  4331 TIP3 H2   HT     0.417000        1.0080           0
  109567 WT4  4332 TIP3 OH2  OT    -0.834000       15.9994           0
  109568 WT4  4332 TIP3 H1   HT     0.417000        1.0080           0
  109569 WT4  4332 TIP3 H2   HT     0.417000        1.0080           0
  109570 WT4  4333 TIP3 OH2  OT    -0.834000       15.9994           0
  109571 WT4  4333 TIP3 H1   HT     0.417000        1.0080           0
  109572 WT4  4333 TIP3 H2   HT     0.417000        1.0080           0
  109573 WT4  4334 TIP3 OH2  OT    -0.834000       15.9994           0
  109574 WT4  4334 TIP3 H1   HT     0.417000        1.0080           0
  109575 WT4  4334 TIP3 H2   HT     0.417000        1.0080           0
  109576 WT4  4335 TIP3 OH2  OT    -0.834000       15.9994           0
  109577 WT4  4335 TIP3 H1   HT     0.417000        1.0080           0
  109578 WT4  4335 TIP3 H2   HT     0.417000        1.0080           0
  109579 WT4  4336 TIP3 OH2  OT    -0.834000       15.9994           0
  109580 WT4  4336 TIP3 H1   HT     0.417000        1.0080           0
  109581 WT4  4336 TIP3 H2   HT     0.417000        1.0080           0
  109582 WT4  4337 TIP3 OH2  OT    -0.834000       15.9994           0
  109583 WT4  4337 TIP3 H1   HT     0.417000        1.0080           0
  109584 WT4  4337 TIP3 H2   HT     0.417000        1.0080           0
  109585 WT4  4338 TIP3 OH2  OT    -0.834000       15.9994           0
  109586 WT4  4338 TIP3 H1   HT     0.417000        1.0080           0
  109587 WT4  4338 TIP3 H2   HT     0.417000        1.0080           0
  109588 WT4  4339 TIP3 OH2  OT    -0.834000       15.9994           0
  109589 WT4  4339 TIP3 H1   HT     0.417000        1.0080           0
  109590 WT4  4339 TIP3 H2   HT     0.417000        1.0080           0
  109591 WT4  4340 TIP3 OH2  OT    -0.834000       15.9994           0
  109592 WT4  4340 TIP3 H1   HT     0.417000        1.0080           0
  109593 WT4  4340 TIP3 H2   HT     0.417000        1.0080           0
  109594 WT4  4341 TIP3 OH2  OT    -0.834000       15.9994           0
  109595 WT4  4341 TIP3 H1   HT     0.417000        1.0080           0
  109596 WT4  4341 TIP3 H2   HT     0.417000        1.0080           0
  109597 WT4  4342 TIP3 OH2  OT    -0.834000       15.9994           0
  109598 WT4  4342 TIP3 H1   HT     0.417000        1.0080           0
  109599 WT4  4342 TIP3 H2   HT     0.417000        1.0080           0
  109600 WT4  4343 TIP3 OH2  OT    -0.834000       15.9994           0
  109601 WT4  4343 TIP3 H1   HT     0.417000        1.0080           0
  109602 WT4  4343 TIP3 H2   HT     0.417000        1.0080           0
  109603 WT4  4344 TIP3 OH2  OT    -0.834000       15.9994           0
  109604 WT4  4344 TIP3 H1   HT     0.417000        1.0080           0
  109605 WT4  4344 TIP3 H2   HT     0.417000        1.0080           0
  109606 WT4  4345 TIP3 OH2  OT    -0.834000       15.9994           0
  109607 WT4  4345 TIP3 H1   HT     0.417000        1.0080           0
  109608 WT4  4345 TIP3 H2   HT     0.417000        1.0080           0
  109609 WT4  4346 TIP3 OH2  OT    -0.834000       15.9994           0
  109610 WT4  4346 TIP3 H1   HT     0.417000        1.0080           0
  109611 WT4  4346 TIP3 H2   HT     0.417000        1.0080           0
  109612 WT4  4347 TIP3 OH2  OT    -0.834000       15.9994           0
  109613 WT4  4347 TIP3 H1   HT     0.417000        1.0080           0
  109614 WT4  4347 TIP3 H2   HT     0.417000        1.0080           0
  109615 WT4  4348 TIP3 OH2  OT    -0.834000       15.9994           0
  109616 WT4  4348 TIP3 H1   HT     0.417000        1.0080           0
  109617 WT4  4348 TIP3 H2   HT     0.417000        1.0080           0
  109618 WT4  4349 TIP3 OH2  OT    -0.834000       15.9994           0
  109619 WT4  4349 TIP3 H1   HT     0.417000        1.0080           0
  109620 WT4  4349 TIP3 H2   HT     0.417000        1.0080           0
  109621 WT4  4350 TIP3 OH2  OT    -0.834000       15.9994           0
  109622 WT4  4350 TIP3 H1   HT     0.417000        1.0080           0
  109623 WT4  4350 TIP3 H2   HT     0.417000        1.0080           0
  109624 WT4  4351 TIP3 OH2  OT    -0.834000       15.9994           0
  109625 WT4  4351 TIP3 H1   HT     0.417000        1.0080           0
  109626 WT4  4351 TIP3 H2   HT     0.417000        1.0080           0
  109627 WT4  4352 TIP3 OH2  OT    -0.834000       15.9994           0
  109628 WT4  4352 TIP3 H1   HT     0.417000        1.0080           0
  109629 WT4  4352 TIP3 H2   HT     0.417000        1.0080           0
  109630 WT4  4353 TIP3 OH2  OT    -0.834000       15.9994           0
  109631 WT4  4353 TIP3 H1   HT     0.417000        1.0080           0
  109632 WT4  4353 TIP3 H2   HT     0.417000        1.0080           0
  109633 WT4  4354 TIP3 OH2  OT    -0.834000       15.9994           0
  109634 WT4  4354 TIP3 H1   HT     0.417000        1.0080           0
  109635 WT4  4354 TIP3 H2   HT     0.417000        1.0080           0
  109636 WT4  4355 TIP3 OH2  OT    -0.834000       15.9994           0
  109637 WT4  4355 TIP3 H1   HT     0.417000        1.0080           0
  109638 WT4  4355 TIP3 H2   HT     0.417000        1.0080           0
  109639 WT4  4356 TIP3 OH2  OT    -0.834000       15.9994           0
  109640 WT4  4356 TIP3 H1   HT     0.417000        1.0080           0
  109641 WT4  4356 TIP3 H2   HT     0.417000        1.0080           0
  109642 WT4  4357 TIP3 OH2  OT    -0.834000       15.9994           0
  109643 WT4  4357 TIP3 H1   HT     0.417000        1.0080           0
  109644 WT4  4357 TIP3 H2   HT     0.417000        1.0080           0
  109645 WT4  4358 TIP3 OH2  OT    -0.834000       15.9994           0
  109646 WT4  4358 TIP3 H1   HT     0.417000        1.0080           0
  109647 WT4  4358 TIP3 H2   HT     0.417000        1.0080           0
  109648 WT4  4359 TIP3 OH2  OT    -0.834000       15.9994           0
  109649 WT4  4359 TIP3 H1   HT     0.417000        1.0080           0
  109650 WT4  4359 TIP3 H2   HT     0.417000        1.0080           0
  109651 WT4  4360 TIP3 OH2  OT    -0.834000       15.9994           0
  109652 WT4  4360 TIP3 H1   HT     0.417000        1.0080           0
  109653 WT4  4360 TIP3 H2   HT     0.417000        1.0080           0
  109654 WT4  4361 TIP3 OH2  OT    -0.834000       15.9994           0
  109655 WT4  4361 TIP3 H1   HT     0.417000        1.0080           0
  109656 WT4  4361 TIP3 H2   HT     0.417000        1.0080           0
  109657 WT4  4362 TIP3 OH2  OT    -0.834000       15.9994           0
  109658 WT4  4362 TIP3 H1   HT     0.417000        1.0080           0
  109659 WT4  4362 TIP3 H2   HT     0.417000        1.0080           0
  109660 WT4  4363 TIP3 OH2  OT    -0.834000       15.9994           0
  109661 WT4  4363 TIP3 H1   HT     0.417000        1.0080           0
  109662 WT4  4363 TIP3 H2   HT     0.417000        1.0080           0
  109663 WT4  4364 TIP3 OH2  OT    -0.834000       15.9994           0
  109664 WT4  4364 TIP3 H1   HT     0.417000        1.0080           0
  109665 WT4  4364 TIP3 H2   HT     0.417000        1.0080           0
  109666 WT4  4365 TIP3 OH2  OT    -0.834000       15.9994           0
  109667 WT4  4365 TIP3 H1   HT     0.417000        1.0080           0
  109668 WT4  4365 TIP3 H2   HT     0.417000        1.0080           0
  109669 WT4  4366 TIP3 OH2  OT    -0.834000       15.9994           0
  109670 WT4  4366 TIP3 H1   HT     0.417000        1.0080           0
  109671 WT4  4366 TIP3 H2   HT     0.417000        1.0080           0
  109672 WT4  4367 TIP3 OH2  OT    -0.834000       15.9994           0
  109673 WT4  4367 TIP3 H1   HT     0.417000        1.0080           0
  109674 WT4  4367 TIP3 H2   HT     0.417000        1.0080           0
  109675 WT4  4368 TIP3 OH2  OT    -0.834000       15.9994           0
  109676 WT4  4368 TIP3 H1   HT     0.417000        1.0080           0
  109677 WT4  4368 TIP3 H2   HT     0.417000        1.0080           0
  109678 WT4  4369 TIP3 OH2  OT    -0.834000       15.9994           0
  109679 WT4  4369 TIP3 H1   HT     0.417000        1.0080           0
  109680 WT4  4369 TIP3 H2   HT     0.417000        1.0080           0
  109681 WT4  4370 TIP3 OH2  OT    -0.834000       15.9994           0
  109682 WT4  4370 TIP3 H1   HT     0.417000        1.0080           0
  109683 WT4  4370 TIP3 H2   HT     0.417000        1.0080           0
  109684 WT4  4371 TIP3 OH2  OT    -0.834000       15.9994           0
  109685 WT4  4371 TIP3 H1   HT     0.417000        1.0080           0
  109686 WT4  4371 TIP3 H2   HT     0.417000        1.0080           0
  109687 WT4  4372 TIP3 OH2  OT    -0.834000       15.9994           0
  109688 WT4  4372 TIP3 H1   HT     0.417000        1.0080           0
  109689 WT4  4372 TIP3 H2   HT     0.417000        1.0080           0
  109690 WT4  4373 TIP3 OH2  OT    -0.834000       15.9994           0
  109691 WT4  4373 TIP3 H1   HT     0.417000        1.0080           0
  109692 WT4  4373 TIP3 H2   HT     0.417000        1.0080           0
  109693 WT4  4374 TIP3 OH2  OT    -0.834000       15.9994           0
  109694 WT4  4374 TIP3 H1   HT     0.417000        1.0080           0
  109695 WT4  4374 TIP3 H2   HT     0.417000        1.0080           0
  109696 WT4  4375 TIP3 OH2  OT    -0.834000       15.9994           0
  109697 WT4  4375 TIP3 H1   HT     0.417000        1.0080           0
  109698 WT4  4375 TIP3 H2   HT     0.417000        1.0080           0
  109699 WT4  4376 TIP3 OH2  OT    -0.834000       15.9994           0
  109700 WT4  4376 TIP3 H1   HT     0.417000        1.0080           0
  109701 WT4  4376 TIP3 H2   HT     0.417000        1.0080           0
  109702 WT4  4377 TIP3 OH2  OT    -0.834000       15.9994           0
  109703 WT4  4377 TIP3 H1   HT     0.417000        1.0080           0
  109704 WT4  4377 TIP3 H2   HT     0.417000        1.0080           0
  109705 WT4  4378 TIP3 OH2  OT    -0.834000       15.9994           0
  109706 WT4  4378 TIP3 H1   HT     0.417000        1.0080           0
  109707 WT4  4378 TIP3 H2   HT     0.417000        1.0080           0
  109708 WT4  4379 TIP3 OH2  OT    -0.834000       15.9994           0
  109709 WT4  4379 TIP3 H1   HT     0.417000        1.0080           0
  109710 WT4  4379 TIP3 H2   HT     0.417000        1.0080           0
  109711 WT4  4380 TIP3 OH2  OT    -0.834000       15.9994           0
  109712 WT4  4380 TIP3 H1   HT     0.417000        1.0080           0
  109713 WT4  4380 TIP3 H2   HT     0.417000        1.0080           0
  109714 WT4  4381 TIP3 OH2  OT    -0.834000       15.9994           0
  109715 WT4  4381 TIP3 H1   HT     0.417000        1.0080           0
  109716 WT4  4381 TIP3 H2   HT     0.417000        1.0080           0
  109717 WT4  4382 TIP3 OH2  OT    -0.834000       15.9994           0
  109718 WT4  4382 TIP3 H1   HT     0.417000        1.0080           0
  109719 WT4  4382 TIP3 H2   HT     0.417000        1.0080           0
  109720 WT4  4383 TIP3 OH2  OT    -0.834000       15.9994           0
  109721 WT4  4383 TIP3 H1   HT     0.417000        1.0080           0
  109722 WT4  4383 TIP3 H2   HT     0.417000        1.0080           0
  109723 WT4  4384 TIP3 OH2  OT    -0.834000       15.9994           0
  109724 WT4  4384 TIP3 H1   HT     0.417000        1.0080           0
  109725 WT4  4384 TIP3 H2   HT     0.417000        1.0080           0
  109726 WT4  4385 TIP3 OH2  OT    -0.834000       15.9994           0
  109727 WT4  4385 TIP3 H1   HT     0.417000        1.0080           0
  109728 WT4  4385 TIP3 H2   HT     0.417000        1.0080           0
  109729 WT4  4386 TIP3 OH2  OT    -0.834000       15.9994           0
  109730 WT4  4386 TIP3 H1   HT     0.417000        1.0080           0
  109731 WT4  4386 TIP3 H2   HT     0.417000        1.0080           0
  109732 WT4  4387 TIP3 OH2  OT    -0.834000       15.9994           0
  109733 WT4  4387 TIP3 H1   HT     0.417000        1.0080           0
  109734 WT4  4387 TIP3 H2   HT     0.417000        1.0080           0
  109735 WT4  4388 TIP3 OH2  OT    -0.834000       15.9994           0
  109736 WT4  4388 TIP3 H1   HT     0.417000        1.0080           0
  109737 WT4  4388 TIP3 H2   HT     0.417000        1.0080           0
  109738 WT4  4389 TIP3 OH2  OT    -0.834000       15.9994           0
  109739 WT4  4389 TIP3 H1   HT     0.417000        1.0080           0
  109740 WT4  4389 TIP3 H2   HT     0.417000        1.0080           0
  109741 WT4  4390 TIP3 OH2  OT    -0.834000       15.9994           0
  109742 WT4  4390 TIP3 H1   HT     0.417000        1.0080           0
  109743 WT4  4390 TIP3 H2   HT     0.417000        1.0080           0
  109744 WT4  4391 TIP3 OH2  OT    -0.834000       15.9994           0
  109745 WT4  4391 TIP3 H1   HT     0.417000        1.0080           0
  109746 WT4  4391 TIP3 H2   HT     0.417000        1.0080           0
  109747 WT4  4392 TIP3 OH2  OT    -0.834000       15.9994           0
  109748 WT4  4392 TIP3 H1   HT     0.417000        1.0080           0
  109749 WT4  4392 TIP3 H2   HT     0.417000        1.0080           0
  109750 WT4  4393 TIP3 OH2  OT    -0.834000       15.9994           0
  109751 WT4  4393 TIP3 H1   HT     0.417000        1.0080           0
  109752 WT4  4393 TIP3 H2   HT     0.417000        1.0080           0
  109753 WT4  4394 TIP3 OH2  OT    -0.834000       15.9994           0
  109754 WT4  4394 TIP3 H1   HT     0.417000        1.0080           0
  109755 WT4  4394 TIP3 H2   HT     0.417000        1.0080           0
  109756 WT4  4395 TIP3 OH2  OT    -0.834000       15.9994           0
  109757 WT4  4395 TIP3 H1   HT     0.417000        1.0080           0
  109758 WT4  4395 TIP3 H2   HT     0.417000        1.0080           0
  109759 WT4  4396 TIP3 OH2  OT    -0.834000       15.9994           0
  109760 WT4  4396 TIP3 H1   HT     0.417000        1.0080           0
  109761 WT4  4396 TIP3 H2   HT     0.417000        1.0080           0
  109762 WT4  4397 TIP3 OH2  OT    -0.834000       15.9994           0
  109763 WT4  4397 TIP3 H1   HT     0.417000        1.0080           0
  109764 WT4  4397 TIP3 H2   HT     0.417000        1.0080           0
  109765 WT4  4398 TIP3 OH2  OT    -0.834000       15.9994           0
  109766 WT4  4398 TIP3 H1   HT     0.417000        1.0080           0
  109767 WT4  4398 TIP3 H2   HT     0.417000        1.0080           0
  109768 WT4  4399 TIP3 OH2  OT    -0.834000       15.9994           0
  109769 WT4  4399 TIP3 H1   HT     0.417000        1.0080           0
  109770 WT4  4399 TIP3 H2   HT     0.417000        1.0080           0
  109771 WT4  4400 TIP3 OH2  OT    -0.834000       15.9994           0
  109772 WT4  4400 TIP3 H1   HT     0.417000        1.0080           0
  109773 WT4  4400 TIP3 H2   HT     0.417000        1.0080           0
  109774 WT4  4401 TIP3 OH2  OT    -0.834000       15.9994           0
  109775 WT4  4401 TIP3 H1   HT     0.417000        1.0080           0
  109776 WT4  4401 TIP3 H2   HT     0.417000        1.0080           0
  109777 WT4  4402 TIP3 OH2  OT    -0.834000       15.9994           0
  109778 WT4  4402 TIP3 H1   HT     0.417000        1.0080           0
  109779 WT4  4402 TIP3 H2   HT     0.417000        1.0080           0
  109780 WT4  4403 TIP3 OH2  OT    -0.834000       15.9994           0
  109781 WT4  4403 TIP3 H1   HT     0.417000        1.0080           0
  109782 WT4  4403 TIP3 H2   HT     0.417000        1.0080           0
  109783 WT4  4404 TIP3 OH2  OT    -0.834000       15.9994           0
  109784 WT4  4404 TIP3 H1   HT     0.417000        1.0080           0
  109785 WT4  4404 TIP3 H2   HT     0.417000        1.0080           0
  109786 WT4  4405 TIP3 OH2  OT    -0.834000       15.9994           0
  109787 WT4  4405 TIP3 H1   HT     0.417000        1.0080           0
  109788 WT4  4405 TIP3 H2   HT     0.417000        1.0080           0
  109789 WT4  4406 TIP3 OH2  OT    -0.834000       15.9994           0
  109790 WT4  4406 TIP3 H1   HT     0.417000        1.0080           0
  109791 WT4  4406 TIP3 H2   HT     0.417000        1.0080           0
  109792 WT4  4407 TIP3 OH2  OT    -0.834000       15.9994           0
  109793 WT4  4407 TIP3 H1   HT     0.417000        1.0080           0
  109794 WT4  4407 TIP3 H2   HT     0.417000        1.0080           0
  109795 WT4  4408 TIP3 OH2  OT    -0.834000       15.9994           0
  109796 WT4  4408 TIP3 H1   HT     0.417000        1.0080           0
  109797 WT4  4408 TIP3 H2   HT     0.417000        1.0080           0
  109798 WT4  4409 TIP3 OH2  OT    -0.834000       15.9994           0
  109799 WT4  4409 TIP3 H1   HT     0.417000        1.0080           0
  109800 WT4  4409 TIP3 H2   HT     0.417000        1.0080           0
  109801 WT4  4410 TIP3 OH2  OT    -0.834000       15.9994           0
  109802 WT4  4410 TIP3 H1   HT     0.417000        1.0080           0
  109803 WT4  4410 TIP3 H2   HT     0.417000        1.0080           0
  109804 WT4  4411 TIP3 OH2  OT    -0.834000       15.9994           0
  109805 WT4  4411 TIP3 H1   HT     0.417000        1.0080           0
  109806 WT4  4411 TIP3 H2   HT     0.417000        1.0080           0
  109807 WT4  4412 TIP3 OH2  OT    -0.834000       15.9994           0
  109808 WT4  4412 TIP3 H1   HT     0.417000        1.0080           0
  109809 WT4  4412 TIP3 H2   HT     0.417000        1.0080           0
  109810 WT4  4413 TIP3 OH2  OT    -0.834000       15.9994           0
  109811 WT4  4413 TIP3 H1   HT     0.417000        1.0080           0
  109812 WT4  4413 TIP3 H2   HT     0.417000        1.0080           0
  109813 WT4  4414 TIP3 OH2  OT    -0.834000       15.9994           0
  109814 WT4  4414 TIP3 H1   HT     0.417000        1.0080           0
  109815 WT4  4414 TIP3 H2   HT     0.417000        1.0080           0
  109816 WT4  4416 TIP3 OH2  OT    -0.834000       15.9994           0
  109817 WT4  4416 TIP3 H1   HT     0.417000        1.0080           0
  109818 WT4  4416 TIP3 H2   HT     0.417000        1.0080           0
  109819 WT4  4417 TIP3 OH2  OT    -0.834000       15.9994           0
  109820 WT4  4417 TIP3 H1   HT     0.417000        1.0080           0
  109821 WT4  4417 TIP3 H2   HT     0.417000        1.0080           0
  109822 WT4  4418 TIP3 OH2  OT    -0.834000       15.9994           0
  109823 WT4  4418 TIP3 H1   HT     0.417000        1.0080           0
  109824 WT4  4418 TIP3 H2   HT     0.417000        1.0080           0
  109825 WT4  4419 TIP3 OH2  OT    -0.834000       15.9994           0
  109826 WT4  4419 TIP3 H1   HT     0.417000        1.0080           0
  109827 WT4  4419 TIP3 H2   HT     0.417000        1.0080           0
  109828 WT4  4420 TIP3 OH2  OT    -0.834000       15.9994           0
  109829 WT4  4420 TIP3 H1   HT     0.417000        1.0080           0
  109830 WT4  4420 TIP3 H2   HT     0.417000        1.0080           0
  109831 WT4  4421 TIP3 OH2  OT    -0.834000       15.9994           0
  109832 WT4  4421 TIP3 H1   HT     0.417000        1.0080           0
  109833 WT4  4421 TIP3 H2   HT     0.417000        1.0080           0
  109834 WT4  4422 TIP3 OH2  OT    -0.834000       15.9994           0
  109835 WT4  4422 TIP3 H1   HT     0.417000        1.0080           0
  109836 WT4  4422 TIP3 H2   HT     0.417000        1.0080           0
  109837 WT4  4423 TIP3 OH2  OT    -0.834000       15.9994           0
  109838 WT4  4423 TIP3 H1   HT     0.417000        1.0080           0
  109839 WT4  4423 TIP3 H2   HT     0.417000        1.0080           0
  109840 WT4  4424 TIP3 OH2  OT    -0.834000       15.9994           0
  109841 WT4  4424 TIP3 H1   HT     0.417000        1.0080           0
  109842 WT4  4424 TIP3 H2   HT     0.417000        1.0080           0
  109843 WT4  4425 TIP3 OH2  OT    -0.834000       15.9994           0
  109844 WT4  4425 TIP3 H1   HT     0.417000        1.0080           0
  109845 WT4  4425 TIP3 H2   HT     0.417000        1.0080           0
  109846 WT4  4426 TIP3 OH2  OT    -0.834000       15.9994           0
  109847 WT4  4426 TIP3 H1   HT     0.417000        1.0080           0
  109848 WT4  4426 TIP3 H2   HT     0.417000        1.0080           0
  109849 WT4  4427 TIP3 OH2  OT    -0.834000       15.9994           0
  109850 WT4  4427 TIP3 H1   HT     0.417000        1.0080           0
  109851 WT4  4427 TIP3 H2   HT     0.417000        1.0080           0
  109852 WT4  4428 TIP3 OH2  OT    -0.834000       15.9994           0
  109853 WT4  4428 TIP3 H1   HT     0.417000        1.0080           0
  109854 WT4  4428 TIP3 H2   HT     0.417000        1.0080           0
  109855 WT4  4429 TIP3 OH2  OT    -0.834000       15.9994           0
  109856 WT4  4429 TIP3 H1   HT     0.417000        1.0080           0
  109857 WT4  4429 TIP3 H2   HT     0.417000        1.0080           0
  109858 WT4  4430 TIP3 OH2  OT    -0.834000       15.9994           0
  109859 WT4  4430 TIP3 H1   HT     0.417000        1.0080           0
  109860 WT4  4430 TIP3 H2   HT     0.417000        1.0080           0
  109861 WT4  4431 TIP3 OH2  OT    -0.834000       15.9994           0
  109862 WT4  4431 TIP3 H1   HT     0.417000        1.0080           0
  109863 WT4  4431 TIP3 H2   HT     0.417000        1.0080           0
  109864 WT4  4432 TIP3 OH2  OT    -0.834000       15.9994           0
  109865 WT4  4432 TIP3 H1   HT     0.417000        1.0080           0
  109866 WT4  4432 TIP3 H2   HT     0.417000        1.0080           0
  109867 WT4  4433 TIP3 OH2  OT    -0.834000       15.9994           0
  109868 WT4  4433 TIP3 H1   HT     0.417000        1.0080           0
  109869 WT4  4433 TIP3 H2   HT     0.417000        1.0080           0
  109870 WT4  4434 TIP3 OH2  OT    -0.834000       15.9994           0
  109871 WT4  4434 TIP3 H1   HT     0.417000        1.0080           0
  109872 WT4  4434 TIP3 H2   HT     0.417000        1.0080           0
  109873 WT4  4435 TIP3 OH2  OT    -0.834000       15.9994           0
  109874 WT4  4435 TIP3 H1   HT     0.417000        1.0080           0
  109875 WT4  4435 TIP3 H2   HT     0.417000        1.0080           0
  109876 WT4  4436 TIP3 OH2  OT    -0.834000       15.9994           0
  109877 WT4  4436 TIP3 H1   HT     0.417000        1.0080           0
  109878 WT4  4436 TIP3 H2   HT     0.417000        1.0080           0
  109879 WT4  4437 TIP3 OH2  OT    -0.834000       15.9994           0
  109880 WT4  4437 TIP3 H1   HT     0.417000        1.0080           0
  109881 WT4  4437 TIP3 H2   HT     0.417000        1.0080           0
  109882 WT4  4438 TIP3 OH2  OT    -0.834000       15.9994           0
  109883 WT4  4438 TIP3 H1   HT     0.417000        1.0080           0
  109884 WT4  4438 TIP3 H2   HT     0.417000        1.0080           0
  109885 WT4  4439 TIP3 OH2  OT    -0.834000       15.9994           0
  109886 WT4  4439 TIP3 H1   HT     0.417000        1.0080           0
  109887 WT4  4439 TIP3 H2   HT     0.417000        1.0080           0
  109888 WT4  4440 TIP3 OH2  OT    -0.834000       15.9994           0
  109889 WT4  4440 TIP3 H1   HT     0.417000        1.0080           0
  109890 WT4  4440 TIP3 H2   HT     0.417000        1.0080           0
  109891 WT4  4441 TIP3 OH2  OT    -0.834000       15.9994           0
  109892 WT4  4441 TIP3 H1   HT     0.417000        1.0080           0
  109893 WT4  4441 TIP3 H2   HT     0.417000        1.0080           0
  109894 WT4  4442 TIP3 OH2  OT    -0.834000       15.9994           0
  109895 WT4  4442 TIP3 H1   HT     0.417000        1.0080           0
  109896 WT4  4442 TIP3 H2   HT     0.417000        1.0080           0
  109897 WT4  4444 TIP3 OH2  OT    -0.834000       15.9994           0
  109898 WT4  4444 TIP3 H1   HT     0.417000        1.0080           0
  109899 WT4  4444 TIP3 H2   HT     0.417000        1.0080           0
  109900 WT4  4445 TIP3 OH2  OT    -0.834000       15.9994           0
  109901 WT4  4445 TIP3 H1   HT     0.417000        1.0080           0
  109902 WT4  4445 TIP3 H2   HT     0.417000        1.0080           0
  109903 WT4  4447 TIP3 OH2  OT    -0.834000       15.9994           0
  109904 WT4  4447 TIP3 H1   HT     0.417000        1.0080           0
  109905 WT4  4447 TIP3 H2   HT     0.417000        1.0080           0
  109906 WT4  4448 TIP3 OH2  OT    -0.834000       15.9994           0
  109907 WT4  4448 TIP3 H1   HT     0.417000        1.0080           0
  109908 WT4  4448 TIP3 H2   HT     0.417000        1.0080           0
  109909 WT4  4449 TIP3 OH2  OT    -0.834000       15.9994           0
  109910 WT4  4449 TIP3 H1   HT     0.417000        1.0080           0
  109911 WT4  4449 TIP3 H2   HT     0.417000        1.0080           0
  109912 WT4  4450 TIP3 OH2  OT    -0.834000       15.9994           0
  109913 WT4  4450 TIP3 H1   HT     0.417000        1.0080           0
  109914 WT4  4450 TIP3 H2   HT     0.417000        1.0080           0
  109915 WT4  4451 TIP3 OH2  OT    -0.834000       15.9994           0
  109916 WT4  4451 TIP3 H1   HT     0.417000        1.0080           0
  109917 WT4  4451 TIP3 H2   HT     0.417000        1.0080           0
  109918 WT4  4452 TIP3 OH2  OT    -0.834000       15.9994           0
  109919 WT4  4452 TIP3 H1   HT     0.417000        1.0080           0
  109920 WT4  4452 TIP3 H2   HT     0.417000        1.0080           0
  109921 WT4  4453 TIP3 OH2  OT    -0.834000       15.9994           0
  109922 WT4  4453 TIP3 H1   HT     0.417000        1.0080           0
  109923 WT4  4453 TIP3 H2   HT     0.417000        1.0080           0
  109924 WT4  4454 TIP3 OH2  OT    -0.834000       15.9994           0
  109925 WT4  4454 TIP3 H1   HT     0.417000        1.0080           0
  109926 WT4  4454 TIP3 H2   HT     0.417000        1.0080           0
  109927 WT4  4455 TIP3 OH2  OT    -0.834000       15.9994           0
  109928 WT4  4455 TIP3 H1   HT     0.417000        1.0080           0
  109929 WT4  4455 TIP3 H2   HT     0.417000        1.0080           0
  109930 WT4  4456 TIP3 OH2  OT    -0.834000       15.9994           0
  109931 WT4  4456 TIP3 H1   HT     0.417000        1.0080           0
  109932 WT4  4456 TIP3 H2   HT     0.417000        1.0080           0
  109933 WT4  4457 TIP3 OH2  OT    -0.834000       15.9994           0
  109934 WT4  4457 TIP3 H1   HT     0.417000        1.0080           0
  109935 WT4  4457 TIP3 H2   HT     0.417000        1.0080           0
  109936 WT4  4458 TIP3 OH2  OT    -0.834000       15.9994           0
  109937 WT4  4458 TIP3 H1   HT     0.417000        1.0080           0
  109938 WT4  4458 TIP3 H2   HT     0.417000        1.0080           0
  109939 WT4  4461 TIP3 OH2  OT    -0.834000       15.9994           0
  109940 WT4  4461 TIP3 H1   HT     0.417000        1.0080           0
  109941 WT4  4461 TIP3 H2   HT     0.417000        1.0080           0
  109942 WT4  4462 TIP3 OH2  OT    -0.834000       15.9994           0
  109943 WT4  4462 TIP3 H1   HT     0.417000        1.0080           0
  109944 WT4  4462 TIP3 H2   HT     0.417000        1.0080           0
  109945 WT4  4463 TIP3 OH2  OT    -0.834000       15.9994           0
  109946 WT4  4463 TIP3 H1   HT     0.417000        1.0080           0
  109947 WT4  4463 TIP3 H2   HT     0.417000        1.0080           0
  109948 WT4  4464 TIP3 OH2  OT    -0.834000       15.9994           0
  109949 WT4  4464 TIP3 H1   HT     0.417000        1.0080           0
  109950 WT4  4464 TIP3 H2   HT     0.417000        1.0080           0
  109951 WT4  4465 TIP3 OH2  OT    -0.834000       15.9994           0
  109952 WT4  4465 TIP3 H1   HT     0.417000        1.0080           0
  109953 WT4  4465 TIP3 H2   HT     0.417000        1.0080           0
  109954 WT4  4466 TIP3 OH2  OT    -0.834000       15.9994           0
  109955 WT4  4466 TIP3 H1   HT     0.417000        1.0080           0
  109956 WT4  4466 TIP3 H2   HT     0.417000        1.0080           0
  109957 WT4  4467 TIP3 OH2  OT    -0.834000       15.9994           0
  109958 WT4  4467 TIP3 H1   HT     0.417000        1.0080           0
  109959 WT4  4467 TIP3 H2   HT     0.417000        1.0080           0
  109960 WT4  4468 TIP3 OH2  OT    -0.834000       15.9994           0
  109961 WT4  4468 TIP3 H1   HT     0.417000        1.0080           0
  109962 WT4  4468 TIP3 H2   HT     0.417000        1.0080           0
  109963 WT4  4469 TIP3 OH2  OT    -0.834000       15.9994           0
  109964 WT4  4469 TIP3 H1   HT     0.417000        1.0080           0
  109965 WT4  4469 TIP3 H2   HT     0.417000        1.0080           0
  109966 WT4  4471 TIP3 OH2  OT    -0.834000       15.9994           0
  109967 WT4  4471 TIP3 H1   HT     0.417000        1.0080           0
  109968 WT4  4471 TIP3 H2   HT     0.417000        1.0080           0
  109969 WT4  4472 TIP3 OH2  OT    -0.834000       15.9994           0
  109970 WT4  4472 TIP3 H1   HT     0.417000        1.0080           0
  109971 WT4  4472 TIP3 H2   HT     0.417000        1.0080           0
  109972 WT4  4473 TIP3 OH2  OT    -0.834000       15.9994           0
  109973 WT4  4473 TIP3 H1   HT     0.417000        1.0080           0
  109974 WT4  4473 TIP3 H2   HT     0.417000        1.0080           0
  109975 WT4  4474 TIP3 OH2  OT    -0.834000       15.9994           0
  109976 WT4  4474 TIP3 H1   HT     0.417000        1.0080           0
  109977 WT4  4474 TIP3 H2   HT     0.417000        1.0080           0
  109978 WT4  4475 TIP3 OH2  OT    -0.834000       15.9994           0
  109979 WT4  4475 TIP3 H1   HT     0.417000        1.0080           0
  109980 WT4  4475 TIP3 H2   HT     0.417000        1.0080           0
  109981 WT4  4476 TIP3 OH2  OT    -0.834000       15.9994           0
  109982 WT4  4476 TIP3 H1   HT     0.417000        1.0080           0
  109983 WT4  4476 TIP3 H2   HT     0.417000        1.0080           0
  109984 WT4  4477 TIP3 OH2  OT    -0.834000       15.9994           0
  109985 WT4  4477 TIP3 H1   HT     0.417000        1.0080           0
  109986 WT4  4477 TIP3 H2   HT     0.417000        1.0080           0
  109987 WT4  4478 TIP3 OH2  OT    -0.834000       15.9994           0
  109988 WT4  4478 TIP3 H1   HT     0.417000        1.0080           0
  109989 WT4  4478 TIP3 H2   HT     0.417000        1.0080           0
  109990 WT4  4479 TIP3 OH2  OT    -0.834000       15.9994           0
  109991 WT4  4479 TIP3 H1   HT     0.417000        1.0080           0
  109992 WT4  4479 TIP3 H2   HT     0.417000        1.0080           0
  109993 WT4  4480 TIP3 OH2  OT    -0.834000       15.9994           0
  109994 WT4  4480 TIP3 H1   HT     0.417000        1.0080           0
  109995 WT4  4480 TIP3 H2   HT     0.417000        1.0080           0
  109996 WT4  4481 TIP3 OH2  OT    -0.834000       15.9994           0
  109997 WT4  4481 TIP3 H1   HT     0.417000        1.0080           0
  109998 WT4  4481 TIP3 H2   HT     0.417000        1.0080           0
  109999 WT4  4482 TIP3 OH2  OT    -0.834000       15.9994           0
  110000 WT4  4482 TIP3 H1   HT     0.417000        1.0080           0
  110001 WT4  4482 TIP3 H2   HT     0.417000        1.0080           0
  110002 WT4  4484 TIP3 OH2  OT    -0.834000       15.9994           0
  110003 WT4  4484 TIP3 H1   HT     0.417000        1.0080           0
  110004 WT4  4484 TIP3 H2   HT     0.417000        1.0080           0
  110005 WT4  4485 TIP3 OH2  OT    -0.834000       15.9994           0
  110006 WT4  4485 TIP3 H1   HT     0.417000        1.0080           0
  110007 WT4  4485 TIP3 H2   HT     0.417000        1.0080           0
  110008 WT4  4486 TIP3 OH2  OT    -0.834000       15.9994           0
  110009 WT4  4486 TIP3 H1   HT     0.417000        1.0080           0
  110010 WT4  4486 TIP3 H2   HT     0.417000        1.0080           0
  110011 WT4  4487 TIP3 OH2  OT    -0.834000       15.9994           0
  110012 WT4  4487 TIP3 H1   HT     0.417000        1.0080           0
  110013 WT4  4487 TIP3 H2   HT     0.417000        1.0080           0
  110014 WT4  4488 TIP3 OH2  OT    -0.834000       15.9994           0
  110015 WT4  4488 TIP3 H1   HT     0.417000        1.0080           0
  110016 WT4  4488 TIP3 H2   HT     0.417000        1.0080           0
  110017 WT4  4489 TIP3 OH2  OT    -0.834000       15.9994           0
  110018 WT4  4489 TIP3 H1   HT     0.417000        1.0080           0
  110019 WT4  4489 TIP3 H2   HT     0.417000        1.0080           0
  110020 WT4  4490 TIP3 OH2  OT    -0.834000       15.9994           0
  110021 WT4  4490 TIP3 H1   HT     0.417000        1.0080           0
  110022 WT4  4490 TIP3 H2   HT     0.417000        1.0080           0
  110023 WT4  4491 TIP3 OH2  OT    -0.834000       15.9994           0
  110024 WT4  4491 TIP3 H1   HT     0.417000        1.0080           0
  110025 WT4  4491 TIP3 H2   HT     0.417000        1.0080           0
  110026 WT4  4492 TIP3 OH2  OT    -0.834000       15.9994           0
  110027 WT4  4492 TIP3 H1   HT     0.417000        1.0080           0
  110028 WT4  4492 TIP3 H2   HT     0.417000        1.0080           0
  110029 WT4  4493 TIP3 OH2  OT    -0.834000       15.9994           0
  110030 WT4  4493 TIP3 H1   HT     0.417000        1.0080           0
  110031 WT4  4493 TIP3 H2   HT     0.417000        1.0080           0
  110032 WT4  4494 TIP3 OH2  OT    -0.834000       15.9994           0
  110033 WT4  4494 TIP3 H1   HT     0.417000        1.0080           0
  110034 WT4  4494 TIP3 H2   HT     0.417000        1.0080           0
  110035 WT4  4495 TIP3 OH2  OT    -0.834000       15.9994           0
  110036 WT4  4495 TIP3 H1   HT     0.417000        1.0080           0
  110037 WT4  4495 TIP3 H2   HT     0.417000        1.0080           0
  110038 WT4  4496 TIP3 OH2  OT    -0.834000       15.9994           0
  110039 WT4  4496 TIP3 H1   HT     0.417000        1.0080           0
  110040 WT4  4496 TIP3 H2   HT     0.417000        1.0080           0
  110041 WT4  4497 TIP3 OH2  OT    -0.834000       15.9994           0
  110042 WT4  4497 TIP3 H1   HT     0.417000        1.0080           0
  110043 WT4  4497 TIP3 H2   HT     0.417000        1.0080           0
  110044 WT4  4498 TIP3 OH2  OT    -0.834000       15.9994           0
  110045 WT4  4498 TIP3 H1   HT     0.417000        1.0080           0
  110046 WT4  4498 TIP3 H2   HT     0.417000        1.0080           0
  110047 WT4  4499 TIP3 OH2  OT    -0.834000       15.9994           0
  110048 WT4  4499 TIP3 H1   HT     0.417000        1.0080           0
  110049 WT4  4499 TIP3 H2   HT     0.417000        1.0080           0
  110050 WT4  4500 TIP3 OH2  OT    -0.834000       15.9994           0
  110051 WT4  4500 TIP3 H1   HT     0.417000        1.0080           0
  110052 WT4  4500 TIP3 H2   HT     0.417000        1.0080           0
  110053 WT4  4501 TIP3 OH2  OT    -0.834000       15.9994           0
  110054 WT4  4501 TIP3 H1   HT     0.417000        1.0080           0
  110055 WT4  4501 TIP3 H2   HT     0.417000        1.0080           0
  110056 WT4  4503 TIP3 OH2  OT    -0.834000       15.9994           0
  110057 WT4  4503 TIP3 H1   HT     0.417000        1.0080           0
  110058 WT4  4503 TIP3 H2   HT     0.417000        1.0080           0
  110059 WT4  4504 TIP3 OH2  OT    -0.834000       15.9994           0
  110060 WT4  4504 TIP3 H1   HT     0.417000        1.0080           0
  110061 WT4  4504 TIP3 H2   HT     0.417000        1.0080           0
  110062 WT4  4505 TIP3 OH2  OT    -0.834000       15.9994           0
  110063 WT4  4505 TIP3 H1   HT     0.417000        1.0080           0
  110064 WT4  4505 TIP3 H2   HT     0.417000        1.0080           0
  110065 WT4  4507 TIP3 OH2  OT    -0.834000       15.9994           0
  110066 WT4  4507 TIP3 H1   HT     0.417000        1.0080           0
  110067 WT4  4507 TIP3 H2   HT     0.417000        1.0080           0
  110068 WT4  4508 TIP3 OH2  OT    -0.834000       15.9994           0
  110069 WT4  4508 TIP3 H1   HT     0.417000        1.0080           0
  110070 WT4  4508 TIP3 H2   HT     0.417000        1.0080           0
  110071 WT4  4509 TIP3 OH2  OT    -0.834000       15.9994           0
  110072 WT4  4509 TIP3 H1   HT     0.417000        1.0080           0
  110073 WT4  4509 TIP3 H2   HT     0.417000        1.0080           0
  110074 WT4  4510 TIP3 OH2  OT    -0.834000       15.9994           0
  110075 WT4  4510 TIP3 H1   HT     0.417000        1.0080           0
  110076 WT4  4510 TIP3 H2   HT     0.417000        1.0080           0
  110077 WT4  4511 TIP3 OH2  OT    -0.834000       15.9994           0
  110078 WT4  4511 TIP3 H1   HT     0.417000        1.0080           0
  110079 WT4  4511 TIP3 H2   HT     0.417000        1.0080           0
  110080 WT4  4512 TIP3 OH2  OT    -0.834000       15.9994           0
  110081 WT4  4512 TIP3 H1   HT     0.417000        1.0080           0
  110082 WT4  4512 TIP3 H2   HT     0.417000        1.0080           0
  110083 WT4  4513 TIP3 OH2  OT    -0.834000       15.9994           0
  110084 WT4  4513 TIP3 H1   HT     0.417000        1.0080           0
  110085 WT4  4513 TIP3 H2   HT     0.417000        1.0080           0
  110086 WT4  4514 TIP3 OH2  OT    -0.834000       15.9994           0
  110087 WT4  4514 TIP3 H1   HT     0.417000        1.0080           0
  110088 WT4  4514 TIP3 H2   HT     0.417000        1.0080           0
  110089 WT4  4515 TIP3 OH2  OT    -0.834000       15.9994           0
  110090 WT4  4515 TIP3 H1   HT     0.417000        1.0080           0
  110091 WT4  4515 TIP3 H2   HT     0.417000        1.0080           0
  110092 WT4  4516 TIP3 OH2  OT    -0.834000       15.9994           0
  110093 WT4  4516 TIP3 H1   HT     0.417000        1.0080           0
  110094 WT4  4516 TIP3 H2   HT     0.417000        1.0080           0
  110095 WT4  4517 TIP3 OH2  OT    -0.834000       15.9994           0
  110096 WT4  4517 TIP3 H1   HT     0.417000        1.0080           0
  110097 WT4  4517 TIP3 H2   HT     0.417000        1.0080           0
  110098 WT4  4518 TIP3 OH2  OT    -0.834000       15.9994           0
  110099 WT4  4518 TIP3 H1   HT     0.417000        1.0080           0
  110100 WT4  4518 TIP3 H2   HT     0.417000        1.0080           0
  110101 WT4  4519 TIP3 OH2  OT    -0.834000       15.9994           0
  110102 WT4  4519 TIP3 H1   HT     0.417000        1.0080           0
  110103 WT4  4519 TIP3 H2   HT     0.417000        1.0080           0
  110104 WT4  4520 TIP3 OH2  OT    -0.834000       15.9994           0
  110105 WT4  4520 TIP3 H1   HT     0.417000        1.0080           0
  110106 WT4  4520 TIP3 H2   HT     0.417000        1.0080           0
  110107 WT4  4521 TIP3 OH2  OT    -0.834000       15.9994           0
  110108 WT4  4521 TIP3 H1   HT     0.417000        1.0080           0
  110109 WT4  4521 TIP3 H2   HT     0.417000        1.0080           0
  110110 WT4  4522 TIP3 OH2  OT    -0.834000       15.9994           0
  110111 WT4  4522 TIP3 H1   HT     0.417000        1.0080           0
  110112 WT4  4522 TIP3 H2   HT     0.417000        1.0080           0
  110113 WT4  4523 TIP3 OH2  OT    -0.834000       15.9994           0
  110114 WT4  4523 TIP3 H1   HT     0.417000        1.0080           0
  110115 WT4  4523 TIP3 H2   HT     0.417000        1.0080           0
  110116 WT4  4524 TIP3 OH2  OT    -0.834000       15.9994           0
  110117 WT4  4524 TIP3 H1   HT     0.417000        1.0080           0
  110118 WT4  4524 TIP3 H2   HT     0.417000        1.0080           0
  110119 WT4  4525 TIP3 OH2  OT    -0.834000       15.9994           0
  110120 WT4  4525 TIP3 H1   HT     0.417000        1.0080           0
  110121 WT4  4525 TIP3 H2   HT     0.417000        1.0080           0
  110122 WT4  4527 TIP3 OH2  OT    -0.834000       15.9994           0
  110123 WT4  4527 TIP3 H1   HT     0.417000        1.0080           0
  110124 WT4  4527 TIP3 H2   HT     0.417000        1.0080           0
  110125 WT4  4528 TIP3 OH2  OT    -0.834000       15.9994           0
  110126 WT4  4528 TIP3 H1   HT     0.417000        1.0080           0
  110127 WT4  4528 TIP3 H2   HT     0.417000        1.0080           0
  110128 WT4  4529 TIP3 OH2  OT    -0.834000       15.9994           0
  110129 WT4  4529 TIP3 H1   HT     0.417000        1.0080           0
  110130 WT4  4529 TIP3 H2   HT     0.417000        1.0080           0
  110131 WT4  4530 TIP3 OH2  OT    -0.834000       15.9994           0
  110132 WT4  4530 TIP3 H1   HT     0.417000        1.0080           0
  110133 WT4  4530 TIP3 H2   HT     0.417000        1.0080           0
  110134 WT4  4531 TIP3 OH2  OT    -0.834000       15.9994           0
  110135 WT4  4531 TIP3 H1   HT     0.417000        1.0080           0
  110136 WT4  4531 TIP3 H2   HT     0.417000        1.0080           0
  110137 WT4  4534 TIP3 OH2  OT    -0.834000       15.9994           0
  110138 WT4  4534 TIP3 H1   HT     0.417000        1.0080           0
  110139 WT4  4534 TIP3 H2   HT     0.417000        1.0080           0
  110140 WT4  4535 TIP3 OH2  OT    -0.834000       15.9994           0
  110141 WT4  4535 TIP3 H1   HT     0.417000        1.0080           0
  110142 WT4  4535 TIP3 H2   HT     0.417000        1.0080           0
  110143 WT4  4536 TIP3 OH2  OT    -0.834000       15.9994           0
  110144 WT4  4536 TIP3 H1   HT     0.417000        1.0080           0
  110145 WT4  4536 TIP3 H2   HT     0.417000        1.0080           0
  110146 WT4  4537 TIP3 OH2  OT    -0.834000       15.9994           0
  110147 WT4  4537 TIP3 H1   HT     0.417000        1.0080           0
  110148 WT4  4537 TIP3 H2   HT     0.417000        1.0080           0
  110149 WT4  4538 TIP3 OH2  OT    -0.834000       15.9994           0
  110150 WT4  4538 TIP3 H1   HT     0.417000        1.0080           0
  110151 WT4  4538 TIP3 H2   HT     0.417000        1.0080           0
  110152 WT4  4539 TIP3 OH2  OT    -0.834000       15.9994           0
  110153 WT4  4539 TIP3 H1   HT     0.417000        1.0080           0
  110154 WT4  4539 TIP3 H2   HT     0.417000        1.0080           0
  110155 WT4  4540 TIP3 OH2  OT    -0.834000       15.9994           0
  110156 WT4  4540 TIP3 H1   HT     0.417000        1.0080           0
  110157 WT4  4540 TIP3 H2   HT     0.417000        1.0080           0
  110158 WT4  4542 TIP3 OH2  OT    -0.834000       15.9994           0
  110159 WT4  4542 TIP3 H1   HT     0.417000        1.0080           0
  110160 WT4  4542 TIP3 H2   HT     0.417000        1.0080           0
  110161 WT4  4543 TIP3 OH2  OT    -0.834000       15.9994           0
  110162 WT4  4543 TIP3 H1   HT     0.417000        1.0080           0
  110163 WT4  4543 TIP3 H2   HT     0.417000        1.0080           0
  110164 WT4  4545 TIP3 OH2  OT    -0.834000       15.9994           0
  110165 WT4  4545 TIP3 H1   HT     0.417000        1.0080           0
  110166 WT4  4545 TIP3 H2   HT     0.417000        1.0080           0
  110167 WT4  4551 TIP3 OH2  OT    -0.834000       15.9994           0
  110168 WT4  4551 TIP3 H1   HT     0.417000        1.0080           0
  110169 WT4  4551 TIP3 H2   HT     0.417000        1.0080           0
  110170 WT4  4553 TIP3 OH2  OT    -0.834000       15.9994           0
  110171 WT4  4553 TIP3 H1   HT     0.417000        1.0080           0
  110172 WT4  4553 TIP3 H2   HT     0.417000        1.0080           0
  110173 WT4  4554 TIP3 OH2  OT    -0.834000       15.9994           0
  110174 WT4  4554 TIP3 H1   HT     0.417000        1.0080           0
  110175 WT4  4554 TIP3 H2   HT     0.417000        1.0080           0
  110176 WT4  4556 TIP3 OH2  OT    -0.834000       15.9994           0
  110177 WT4  4556 TIP3 H1   HT     0.417000        1.0080           0
  110178 WT4  4556 TIP3 H2   HT     0.417000        1.0080           0
  110179 WT4  4557 TIP3 OH2  OT    -0.834000       15.9994           0
  110180 WT4  4557 TIP3 H1   HT     0.417000        1.0080           0
  110181 WT4  4557 TIP3 H2   HT     0.417000        1.0080           0
  110182 WT4  4558 TIP3 OH2  OT    -0.834000       15.9994           0
  110183 WT4  4558 TIP3 H1   HT     0.417000        1.0080           0
  110184 WT4  4558 TIP3 H2   HT     0.417000        1.0080           0
  110185 WT4  4559 TIP3 OH2  OT    -0.834000       15.9994           0
  110186 WT4  4559 TIP3 H1   HT     0.417000        1.0080           0
  110187 WT4  4559 TIP3 H2   HT     0.417000        1.0080           0
  110188 WT4  4560 TIP3 OH2  OT    -0.834000       15.9994           0
  110189 WT4  4560 TIP3 H1   HT     0.417000        1.0080           0
  110190 WT4  4560 TIP3 H2   HT     0.417000        1.0080           0
  110191 WT4  4561 TIP3 OH2  OT    -0.834000       15.9994           0
  110192 WT4  4561 TIP3 H1   HT     0.417000        1.0080           0
  110193 WT4  4561 TIP3 H2   HT     0.417000        1.0080           0
  110194 WT4  4562 TIP3 OH2  OT    -0.834000       15.9994           0
  110195 WT4  4562 TIP3 H1   HT     0.417000        1.0080           0
  110196 WT4  4562 TIP3 H2   HT     0.417000        1.0080           0
  110197 WT4  4563 TIP3 OH2  OT    -0.834000       15.9994           0
  110198 WT4  4563 TIP3 H1   HT     0.417000        1.0080           0
  110199 WT4  4563 TIP3 H2   HT     0.417000        1.0080           0
  110200 WT4  4564 TIP3 OH2  OT    -0.834000       15.9994           0
  110201 WT4  4564 TIP3 H1   HT     0.417000        1.0080           0
  110202 WT4  4564 TIP3 H2   HT     0.417000        1.0080           0
  110203 WT4  4565 TIP3 OH2  OT    -0.834000       15.9994           0
  110204 WT4  4565 TIP3 H1   HT     0.417000        1.0080           0
  110205 WT4  4565 TIP3 H2   HT     0.417000        1.0080           0
  110206 WT4  4567 TIP3 OH2  OT    -0.834000       15.9994           0
  110207 WT4  4567 TIP3 H1   HT     0.417000        1.0080           0
  110208 WT4  4567 TIP3 H2   HT     0.417000        1.0080           0
  110209 WT4  4569 TIP3 OH2  OT    -0.834000       15.9994           0
  110210 WT4  4569 TIP3 H1   HT     0.417000        1.0080           0
  110211 WT4  4569 TIP3 H2   HT     0.417000        1.0080           0
  110212 WT4  4571 TIP3 OH2  OT    -0.834000       15.9994           0
  110213 WT4  4571 TIP3 H1   HT     0.417000        1.0080           0
  110214 WT4  4571 TIP3 H2   HT     0.417000        1.0080           0
  110215 WT4  4572 TIP3 OH2  OT    -0.834000       15.9994           0
  110216 WT4  4572 TIP3 H1   HT     0.417000        1.0080           0
  110217 WT4  4572 TIP3 H2   HT     0.417000        1.0080           0
  110218 WT4  4575 TIP3 OH2  OT    -0.834000       15.9994           0
  110219 WT4  4575 TIP3 H1   HT     0.417000        1.0080           0
  110220 WT4  4575 TIP3 H2   HT     0.417000        1.0080           0
  110221 WT4  4576 TIP3 OH2  OT    -0.834000       15.9994           0
  110222 WT4  4576 TIP3 H1   HT     0.417000        1.0080           0
  110223 WT4  4576 TIP3 H2   HT     0.417000        1.0080           0
  110224 WT4  4577 TIP3 OH2  OT    -0.834000       15.9994           0
  110225 WT4  4577 TIP3 H1   HT     0.417000        1.0080           0
  110226 WT4  4577 TIP3 H2   HT     0.417000        1.0080           0
  110227 WT4  4578 TIP3 OH2  OT    -0.834000       15.9994           0
  110228 WT4  4578 TIP3 H1   HT     0.417000        1.0080           0
  110229 WT4  4578 TIP3 H2   HT     0.417000        1.0080           0
  110230 WT4  4579 TIP3 OH2  OT    -0.834000       15.9994           0
  110231 WT4  4579 TIP3 H1   HT     0.417000        1.0080           0
  110232 WT4  4579 TIP3 H2   HT     0.417000        1.0080           0
  110233 WT4  4580 TIP3 OH2  OT    -0.834000       15.9994           0
  110234 WT4  4580 TIP3 H1   HT     0.417000        1.0080           0
  110235 WT4  4580 TIP3 H2   HT     0.417000        1.0080           0
  110236 WT4  4581 TIP3 OH2  OT    -0.834000       15.9994           0
  110237 WT4  4581 TIP3 H1   HT     0.417000        1.0080           0
  110238 WT4  4581 TIP3 H2   HT     0.417000        1.0080           0
  110239 WT4  4582 TIP3 OH2  OT    -0.834000       15.9994           0
  110240 WT4  4582 TIP3 H1   HT     0.417000        1.0080           0
  110241 WT4  4582 TIP3 H2   HT     0.417000        1.0080           0
  110242 WT4  4583 TIP3 OH2  OT    -0.834000       15.9994           0
  110243 WT4  4583 TIP3 H1   HT     0.417000        1.0080           0
  110244 WT4  4583 TIP3 H2   HT     0.417000        1.0080           0
  110245 WT4  4584 TIP3 OH2  OT    -0.834000       15.9994           0
  110246 WT4  4584 TIP3 H1   HT     0.417000        1.0080           0
  110247 WT4  4584 TIP3 H2   HT     0.417000        1.0080           0
  110248 WT4  4586 TIP3 OH2  OT    -0.834000       15.9994           0
  110249 WT4  4586 TIP3 H1   HT     0.417000        1.0080           0
  110250 WT4  4586 TIP3 H2   HT     0.417000        1.0080           0
  110251 WT4  4587 TIP3 OH2  OT    -0.834000       15.9994           0
  110252 WT4  4587 TIP3 H1   HT     0.417000        1.0080           0
  110253 WT4  4587 TIP3 H2   HT     0.417000        1.0080           0
  110254 WT4  4588 TIP3 OH2  OT    -0.834000       15.9994           0
  110255 WT4  4588 TIP3 H1   HT     0.417000        1.0080           0
  110256 WT4  4588 TIP3 H2   HT     0.417000        1.0080           0
  110257 WT4  4589 TIP3 OH2  OT    -0.834000       15.9994           0
  110258 WT4  4589 TIP3 H1   HT     0.417000        1.0080           0
  110259 WT4  4589 TIP3 H2   HT     0.417000        1.0080           0
  110260 WT4  4590 TIP3 OH2  OT    -0.834000       15.9994           0
  110261 WT4  4590 TIP3 H1   HT     0.417000        1.0080           0
  110262 WT4  4590 TIP3 H2   HT     0.417000        1.0080           0
  110263 WT4  4593 TIP3 OH2  OT    -0.834000       15.9994           0
  110264 WT4  4593 TIP3 H1   HT     0.417000        1.0080           0
  110265 WT4  4593 TIP3 H2   HT     0.417000        1.0080           0
  110266 WT4  4594 TIP3 OH2  OT    -0.834000       15.9994           0
  110267 WT4  4594 TIP3 H1   HT     0.417000        1.0080           0
  110268 WT4  4594 TIP3 H2   HT     0.417000        1.0080           0
  110269 WT4  4595 TIP3 OH2  OT    -0.834000       15.9994           0
  110270 WT4  4595 TIP3 H1   HT     0.417000        1.0080           0
  110271 WT4  4595 TIP3 H2   HT     0.417000        1.0080           0
  110272 WT4  4597 TIP3 OH2  OT    -0.834000       15.9994           0
  110273 WT4  4597 TIP3 H1   HT     0.417000        1.0080           0
  110274 WT4  4597 TIP3 H2   HT     0.417000        1.0080           0
  110275 WT4  4599 TIP3 OH2  OT    -0.834000       15.9994           0
  110276 WT4  4599 TIP3 H1   HT     0.417000        1.0080           0
  110277 WT4  4599 TIP3 H2   HT     0.417000        1.0080           0
  110278 WT4  4600 TIP3 OH2  OT    -0.834000       15.9994           0
  110279 WT4  4600 TIP3 H1   HT     0.417000        1.0080           0
  110280 WT4  4600 TIP3 H2   HT     0.417000        1.0080           0
  110281 WT4  4601 TIP3 OH2  OT    -0.834000       15.9994           0
  110282 WT4  4601 TIP3 H1   HT     0.417000        1.0080           0
  110283 WT4  4601 TIP3 H2   HT     0.417000        1.0080           0
  110284 WT4  4602 TIP3 OH2  OT    -0.834000       15.9994           0
  110285 WT4  4602 TIP3 H1   HT     0.417000        1.0080           0
  110286 WT4  4602 TIP3 H2   HT     0.417000        1.0080           0
  110287 WT4  4603 TIP3 OH2  OT    -0.834000       15.9994           0
  110288 WT4  4603 TIP3 H1   HT     0.417000        1.0080           0
  110289 WT4  4603 TIP3 H2   HT     0.417000        1.0080           0
  110290 WT4  4604 TIP3 OH2  OT    -0.834000       15.9994           0
  110291 WT4  4604 TIP3 H1   HT     0.417000        1.0080           0
  110292 WT4  4604 TIP3 H2   HT     0.417000        1.0080           0
  110293 WT4  4605 TIP3 OH2  OT    -0.834000       15.9994           0
  110294 WT4  4605 TIP3 H1   HT     0.417000        1.0080           0
  110295 WT4  4605 TIP3 H2   HT     0.417000        1.0080           0
  110296 WT4  4606 TIP3 OH2  OT    -0.834000       15.9994           0
  110297 WT4  4606 TIP3 H1   HT     0.417000        1.0080           0
  110298 WT4  4606 TIP3 H2   HT     0.417000        1.0080           0
  110299 WT4  4607 TIP3 OH2  OT    -0.834000       15.9994           0
  110300 WT4  4607 TIP3 H1   HT     0.417000        1.0080           0
  110301 WT4  4607 TIP3 H2   HT     0.417000        1.0080           0
  110302 WT4  4608 TIP3 OH2  OT    -0.834000       15.9994           0
  110303 WT4  4608 TIP3 H1   HT     0.417000        1.0080           0
  110304 WT4  4608 TIP3 H2   HT     0.417000        1.0080           0
  110305 WT4  4610 TIP3 OH2  OT    -0.834000       15.9994           0
  110306 WT4  4610 TIP3 H1   HT     0.417000        1.0080           0
  110307 WT4  4610 TIP3 H2   HT     0.417000        1.0080           0
  110308 WT4  4613 TIP3 OH2  OT    -0.834000       15.9994           0
  110309 WT4  4613 TIP3 H1   HT     0.417000        1.0080           0
  110310 WT4  4613 TIP3 H2   HT     0.417000        1.0080           0
  110311 WT4  4618 TIP3 OH2  OT    -0.834000       15.9994           0
  110312 WT4  4618 TIP3 H1   HT     0.417000        1.0080           0
  110313 WT4  4618 TIP3 H2   HT     0.417000        1.0080           0
  110314 WT4  4621 TIP3 OH2  OT    -0.834000       15.9994           0
  110315 WT4  4621 TIP3 H1   HT     0.417000        1.0080           0
  110316 WT4  4621 TIP3 H2   HT     0.417000        1.0080           0
  110317 WT4  4622 TIP3 OH2  OT    -0.834000       15.9994           0
  110318 WT4  4622 TIP3 H1   HT     0.417000        1.0080           0
  110319 WT4  4622 TIP3 H2   HT     0.417000        1.0080           0
  110320 WT4  4623 TIP3 OH2  OT    -0.834000       15.9994           0
  110321 WT4  4623 TIP3 H1   HT     0.417000        1.0080           0
  110322 WT4  4623 TIP3 H2   HT     0.417000        1.0080           0
  110323 WT4  4624 TIP3 OH2  OT    -0.834000       15.9994           0
  110324 WT4  4624 TIP3 H1   HT     0.417000        1.0080           0
  110325 WT4  4624 TIP3 H2   HT     0.417000        1.0080           0
  110326 WT4  4625 TIP3 OH2  OT    -0.834000       15.9994           0
  110327 WT4  4625 TIP3 H1   HT     0.417000        1.0080           0
  110328 WT4  4625 TIP3 H2   HT     0.417000        1.0080           0
  110329 WT4  4626 TIP3 OH2  OT    -0.834000       15.9994           0
  110330 WT4  4626 TIP3 H1   HT     0.417000        1.0080           0
  110331 WT4  4626 TIP3 H2   HT     0.417000        1.0080           0
  110332 WT4  4627 TIP3 OH2  OT    -0.834000       15.9994           0
  110333 WT4  4627 TIP3 H1   HT     0.417000        1.0080           0
  110334 WT4  4627 TIP3 H2   HT     0.417000        1.0080           0
  110335 WT4  4628 TIP3 OH2  OT    -0.834000       15.9994           0
  110336 WT4  4628 TIP3 H1   HT     0.417000        1.0080           0
  110337 WT4  4628 TIP3 H2   HT     0.417000        1.0080           0
  110338 WT4  4629 TIP3 OH2  OT    -0.834000       15.9994           0
  110339 WT4  4629 TIP3 H1   HT     0.417000        1.0080           0
  110340 WT4  4629 TIP3 H2   HT     0.417000        1.0080           0
  110341 WT4  4630 TIP3 OH2  OT    -0.834000       15.9994           0
  110342 WT4  4630 TIP3 H1   HT     0.417000        1.0080           0
  110343 WT4  4630 TIP3 H2   HT     0.417000        1.0080           0
  110344 WT4  4631 TIP3 OH2  OT    -0.834000       15.9994           0
  110345 WT4  4631 TIP3 H1   HT     0.417000        1.0080           0
  110346 WT4  4631 TIP3 H2   HT     0.417000        1.0080           0
  110347 WT4  4632 TIP3 OH2  OT    -0.834000       15.9994           0
  110348 WT4  4632 TIP3 H1   HT     0.417000        1.0080           0
  110349 WT4  4632 TIP3 H2   HT     0.417000        1.0080           0
  110350 WT4  4633 TIP3 OH2  OT    -0.834000       15.9994           0
  110351 WT4  4633 TIP3 H1   HT     0.417000        1.0080           0
  110352 WT4  4633 TIP3 H2   HT     0.417000        1.0080           0
  110353 WT4  4634 TIP3 OH2  OT    -0.834000       15.9994           0
  110354 WT4  4634 TIP3 H1   HT     0.417000        1.0080           0
  110355 WT4  4634 TIP3 H2   HT     0.417000        1.0080           0
  110356 WT4  4635 TIP3 OH2  OT    -0.834000       15.9994           0
  110357 WT4  4635 TIP3 H1   HT     0.417000        1.0080           0
  110358 WT4  4635 TIP3 H2   HT     0.417000        1.0080           0
  110359 WT4  4636 TIP3 OH2  OT    -0.834000       15.9994           0
  110360 WT4  4636 TIP3 H1   HT     0.417000        1.0080           0
  110361 WT4  4636 TIP3 H2   HT     0.417000        1.0080           0
  110362 WT4  4637 TIP3 OH2  OT    -0.834000       15.9994           0
  110363 WT4  4637 TIP3 H1   HT     0.417000        1.0080           0
  110364 WT4  4637 TIP3 H2   HT     0.417000        1.0080           0
  110365 WT4  4638 TIP3 OH2  OT    -0.834000       15.9994           0
  110366 WT4  4638 TIP3 H1   HT     0.417000        1.0080           0
  110367 WT4  4638 TIP3 H2   HT     0.417000        1.0080           0
  110368 WT4  4640 TIP3 OH2  OT    -0.834000       15.9994           0
  110369 WT4  4640 TIP3 H1   HT     0.417000        1.0080           0
  110370 WT4  4640 TIP3 H2   HT     0.417000        1.0080           0
  110371 WT4  4641 TIP3 OH2  OT    -0.834000       15.9994           0
  110372 WT4  4641 TIP3 H1   HT     0.417000        1.0080           0
  110373 WT4  4641 TIP3 H2   HT     0.417000        1.0080           0
  110374 WT4  4642 TIP3 OH2  OT    -0.834000       15.9994           0
  110375 WT4  4642 TIP3 H1   HT     0.417000        1.0080           0
  110376 WT4  4642 TIP3 H2   HT     0.417000        1.0080           0
  110377 WT4  4643 TIP3 OH2  OT    -0.834000       15.9994           0
  110378 WT4  4643 TIP3 H1   HT     0.417000        1.0080           0
  110379 WT4  4643 TIP3 H2   HT     0.417000        1.0080           0
  110380 WT4  4644 TIP3 OH2  OT    -0.834000       15.9994           0
  110381 WT4  4644 TIP3 H1   HT     0.417000        1.0080           0
  110382 WT4  4644 TIP3 H2   HT     0.417000        1.0080           0
  110383 WT4  4645 TIP3 OH2  OT    -0.834000       15.9994           0
  110384 WT4  4645 TIP3 H1   HT     0.417000        1.0080           0
  110385 WT4  4645 TIP3 H2   HT     0.417000        1.0080           0
  110386 WT4  4646 TIP3 OH2  OT    -0.834000       15.9994           0
  110387 WT4  4646 TIP3 H1   HT     0.417000        1.0080           0
  110388 WT4  4646 TIP3 H2   HT     0.417000        1.0080           0
  110389 WT4  4647 TIP3 OH2  OT    -0.834000       15.9994           0
  110390 WT4  4647 TIP3 H1   HT     0.417000        1.0080           0
  110391 WT4  4647 TIP3 H2   HT     0.417000        1.0080           0
  110392 WT4  4648 TIP3 OH2  OT    -0.834000       15.9994           0
  110393 WT4  4648 TIP3 H1   HT     0.417000        1.0080           0
  110394 WT4  4648 TIP3 H2   HT     0.417000        1.0080           0
  110395 WT4  4649 TIP3 OH2  OT    -0.834000       15.9994           0
  110396 WT4  4649 TIP3 H1   HT     0.417000        1.0080           0
  110397 WT4  4649 TIP3 H2   HT     0.417000        1.0080           0
  110398 WT4  4650 TIP3 OH2  OT    -0.834000       15.9994           0
  110399 WT4  4650 TIP3 H1   HT     0.417000        1.0080           0
  110400 WT4  4650 TIP3 H2   HT     0.417000        1.0080           0
  110401 WT4  4651 TIP3 OH2  OT    -0.834000       15.9994           0
  110402 WT4  4651 TIP3 H1   HT     0.417000        1.0080           0
  110403 WT4  4651 TIP3 H2   HT     0.417000        1.0080           0
  110404 WT4  4652 TIP3 OH2  OT    -0.834000       15.9994           0
  110405 WT4  4652 TIP3 H1   HT     0.417000        1.0080           0
  110406 WT4  4652 TIP3 H2   HT     0.417000        1.0080           0
  110407 WT4  4653 TIP3 OH2  OT    -0.834000       15.9994           0
  110408 WT4  4653 TIP3 H1   HT     0.417000        1.0080           0
  110409 WT4  4653 TIP3 H2   HT     0.417000        1.0080           0
  110410 WT4  4654 TIP3 OH2  OT    -0.834000       15.9994           0
  110411 WT4  4654 TIP3 H1   HT     0.417000        1.0080           0
  110412 WT4  4654 TIP3 H2   HT     0.417000        1.0080           0
  110413 WT4  4656 TIP3 OH2  OT    -0.834000       15.9994           0
  110414 WT4  4656 TIP3 H1   HT     0.417000        1.0080           0
  110415 WT4  4656 TIP3 H2   HT     0.417000        1.0080           0
  110416 WT4  4657 TIP3 OH2  OT    -0.834000       15.9994           0
  110417 WT4  4657 TIP3 H1   HT     0.417000        1.0080           0
  110418 WT4  4657 TIP3 H2   HT     0.417000        1.0080           0
  110419 WT4  4658 TIP3 OH2  OT    -0.834000       15.9994           0
  110420 WT4  4658 TIP3 H1   HT     0.417000        1.0080           0
  110421 WT4  4658 TIP3 H2   HT     0.417000        1.0080           0
  110422 WT4  4659 TIP3 OH2  OT    -0.834000       15.9994           0
  110423 WT4  4659 TIP3 H1   HT     0.417000        1.0080           0
  110424 WT4  4659 TIP3 H2   HT     0.417000        1.0080           0
  110425 WT4  4660 TIP3 OH2  OT    -0.834000       15.9994           0
  110426 WT4  4660 TIP3 H1   HT     0.417000        1.0080           0
  110427 WT4  4660 TIP3 H2   HT     0.417000        1.0080           0
  110428 WT4  4661 TIP3 OH2  OT    -0.834000       15.9994           0
  110429 WT4  4661 TIP3 H1   HT     0.417000        1.0080           0
  110430 WT4  4661 TIP3 H2   HT     0.417000        1.0080           0
  110431 WT4  4663 TIP3 OH2  OT    -0.834000       15.9994           0
  110432 WT4  4663 TIP3 H1   HT     0.417000        1.0080           0
  110433 WT4  4663 TIP3 H2   HT     0.417000        1.0080           0
  110434 WT4  4664 TIP3 OH2  OT    -0.834000       15.9994           0
  110435 WT4  4664 TIP3 H1   HT     0.417000        1.0080           0
  110436 WT4  4664 TIP3 H2   HT     0.417000        1.0080           0
  110437 WT4  4665 TIP3 OH2  OT    -0.834000       15.9994           0
  110438 WT4  4665 TIP3 H1   HT     0.417000        1.0080           0
  110439 WT4  4665 TIP3 H2   HT     0.417000        1.0080           0
  110440 WT4  4666 TIP3 OH2  OT    -0.834000       15.9994           0
  110441 WT4  4666 TIP3 H1   HT     0.417000        1.0080           0
  110442 WT4  4666 TIP3 H2   HT     0.417000        1.0080           0
  110443 WT4  4667 TIP3 OH2  OT    -0.834000       15.9994           0
  110444 WT4  4667 TIP3 H1   HT     0.417000        1.0080           0
  110445 WT4  4667 TIP3 H2   HT     0.417000        1.0080           0
  110446 WT4  4668 TIP3 OH2  OT    -0.834000       15.9994           0
  110447 WT4  4668 TIP3 H1   HT     0.417000        1.0080           0
  110448 WT4  4668 TIP3 H2   HT     0.417000        1.0080           0
  110449 WT4  4669 TIP3 OH2  OT    -0.834000       15.9994           0
  110450 WT4  4669 TIP3 H1   HT     0.417000        1.0080           0
  110451 WT4  4669 TIP3 H2   HT     0.417000        1.0080           0
  110452 WT4  4670 TIP3 OH2  OT    -0.834000       15.9994           0
  110453 WT4  4670 TIP3 H1   HT     0.417000        1.0080           0
  110454 WT4  4670 TIP3 H2   HT     0.417000        1.0080           0
  110455 WT4  4671 TIP3 OH2  OT    -0.834000       15.9994           0
  110456 WT4  4671 TIP3 H1   HT     0.417000        1.0080           0
  110457 WT4  4671 TIP3 H2   HT     0.417000        1.0080           0
  110458 WT4  4672 TIP3 OH2  OT    -0.834000       15.9994           0
  110459 WT4  4672 TIP3 H1   HT     0.417000        1.0080           0
  110460 WT4  4672 TIP3 H2   HT     0.417000        1.0080           0
  110461 WT4  4673 TIP3 OH2  OT    -0.834000       15.9994           0
  110462 WT4  4673 TIP3 H1   HT     0.417000        1.0080           0
  110463 WT4  4673 TIP3 H2   HT     0.417000        1.0080           0
  110464 WT4  4674 TIP3 OH2  OT    -0.834000       15.9994           0
  110465 WT4  4674 TIP3 H1   HT     0.417000        1.0080           0
  110466 WT4  4674 TIP3 H2   HT     0.417000        1.0080           0
  110467 WT4  4675 TIP3 OH2  OT    -0.834000       15.9994           0
  110468 WT4  4675 TIP3 H1   HT     0.417000        1.0080           0
  110469 WT4  4675 TIP3 H2   HT     0.417000        1.0080           0
  110470 WT4  4676 TIP3 OH2  OT    -0.834000       15.9994           0
  110471 WT4  4676 TIP3 H1   HT     0.417000        1.0080           0
  110472 WT4  4676 TIP3 H2   HT     0.417000        1.0080           0
  110473 WT4  4677 TIP3 OH2  OT    -0.834000       15.9994           0
  110474 WT4  4677 TIP3 H1   HT     0.417000        1.0080           0
  110475 WT4  4677 TIP3 H2   HT     0.417000        1.0080           0
  110476 WT4  4678 TIP3 OH2  OT    -0.834000       15.9994           0
  110477 WT4  4678 TIP3 H1   HT     0.417000        1.0080           0
  110478 WT4  4678 TIP3 H2   HT     0.417000        1.0080           0
  110479 WT4  4679 TIP3 OH2  OT    -0.834000       15.9994           0
  110480 WT4  4679 TIP3 H1   HT     0.417000        1.0080           0
  110481 WT4  4679 TIP3 H2   HT     0.417000        1.0080           0
  110482 WT4  4680 TIP3 OH2  OT    -0.834000       15.9994           0
  110483 WT4  4680 TIP3 H1   HT     0.417000        1.0080           0
  110484 WT4  4680 TIP3 H2   HT     0.417000        1.0080           0
  110485 WT4  4681 TIP3 OH2  OT    -0.834000       15.9994           0
  110486 WT4  4681 TIP3 H1   HT     0.417000        1.0080           0
  110487 WT4  4681 TIP3 H2   HT     0.417000        1.0080           0
  110488 WT4  4682 TIP3 OH2  OT    -0.834000       15.9994           0
  110489 WT4  4682 TIP3 H1   HT     0.417000        1.0080           0
  110490 WT4  4682 TIP3 H2   HT     0.417000        1.0080           0
  110491 WT4  4683 TIP3 OH2  OT    -0.834000       15.9994           0
  110492 WT4  4683 TIP3 H1   HT     0.417000        1.0080           0
  110493 WT4  4683 TIP3 H2   HT     0.417000        1.0080           0
  110494 WT4  4684 TIP3 OH2  OT    -0.834000       15.9994           0
  110495 WT4  4684 TIP3 H1   HT     0.417000        1.0080           0
  110496 WT4  4684 TIP3 H2   HT     0.417000        1.0080           0
  110497 WT4  4685 TIP3 OH2  OT    -0.834000       15.9994           0
  110498 WT4  4685 TIP3 H1   HT     0.417000        1.0080           0
  110499 WT4  4685 TIP3 H2   HT     0.417000        1.0080           0
  110500 WT4  4686 TIP3 OH2  OT    -0.834000       15.9994           0
  110501 WT4  4686 TIP3 H1   HT     0.417000        1.0080           0
  110502 WT4  4686 TIP3 H2   HT     0.417000        1.0080           0
  110503 WT4  4687 TIP3 OH2  OT    -0.834000       15.9994           0
  110504 WT4  4687 TIP3 H1   HT     0.417000        1.0080           0
  110505 WT4  4687 TIP3 H2   HT     0.417000        1.0080           0
  110506 WT4  4688 TIP3 OH2  OT    -0.834000       15.9994           0
  110507 WT4  4688 TIP3 H1   HT     0.417000        1.0080           0
  110508 WT4  4688 TIP3 H2   HT     0.417000        1.0080           0
  110509 WT4  4689 TIP3 OH2  OT    -0.834000       15.9994           0
  110510 WT4  4689 TIP3 H1   HT     0.417000        1.0080           0
  110511 WT4  4689 TIP3 H2   HT     0.417000        1.0080           0
  110512 WT4  4690 TIP3 OH2  OT    -0.834000       15.9994           0
  110513 WT4  4690 TIP3 H1   HT     0.417000        1.0080           0
  110514 WT4  4690 TIP3 H2   HT     0.417000        1.0080           0
  110515 WT4  4691 TIP3 OH2  OT    -0.834000       15.9994           0
  110516 WT4  4691 TIP3 H1   HT     0.417000        1.0080           0
  110517 WT4  4691 TIP3 H2   HT     0.417000        1.0080           0
  110518 WT4  4692 TIP3 OH2  OT    -0.834000       15.9994           0
  110519 WT4  4692 TIP3 H1   HT     0.417000        1.0080           0
  110520 WT4  4692 TIP3 H2   HT     0.417000        1.0080           0
  110521 WT4  4693 TIP3 OH2  OT    -0.834000       15.9994           0
  110522 WT4  4693 TIP3 H1   HT     0.417000        1.0080           0
  110523 WT4  4693 TIP3 H2   HT     0.417000        1.0080           0
  110524 WT4  4694 TIP3 OH2  OT    -0.834000       15.9994           0
  110525 WT4  4694 TIP3 H1   HT     0.417000        1.0080           0
  110526 WT4  4694 TIP3 H2   HT     0.417000        1.0080           0
  110527 WT4  4695 TIP3 OH2  OT    -0.834000       15.9994           0
  110528 WT4  4695 TIP3 H1   HT     0.417000        1.0080           0
  110529 WT4  4695 TIP3 H2   HT     0.417000        1.0080           0
  110530 WT4  4696 TIP3 OH2  OT    -0.834000       15.9994           0
  110531 WT4  4696 TIP3 H1   HT     0.417000        1.0080           0
  110532 WT4  4696 TIP3 H2   HT     0.417000        1.0080           0
  110533 WT4  4697 TIP3 OH2  OT    -0.834000       15.9994           0
  110534 WT4  4697 TIP3 H1   HT     0.417000        1.0080           0
  110535 WT4  4697 TIP3 H2   HT     0.417000        1.0080           0
  110536 WT4  4698 TIP3 OH2  OT    -0.834000       15.9994           0
  110537 WT4  4698 TIP3 H1   HT     0.417000        1.0080           0
  110538 WT4  4698 TIP3 H2   HT     0.417000        1.0080           0
  110539 WT4  4699 TIP3 OH2  OT    -0.834000       15.9994           0
  110540 WT4  4699 TIP3 H1   HT     0.417000        1.0080           0
  110541 WT4  4699 TIP3 H2   HT     0.417000        1.0080           0
  110542 WT4  4700 TIP3 OH2  OT    -0.834000       15.9994           0
  110543 WT4  4700 TIP3 H1   HT     0.417000        1.0080           0
  110544 WT4  4700 TIP3 H2   HT     0.417000        1.0080           0
  110545 WT4  4702 TIP3 OH2  OT    -0.834000       15.9994           0
  110546 WT4  4702 TIP3 H1   HT     0.417000        1.0080           0
  110547 WT4  4702 TIP3 H2   HT     0.417000        1.0080           0
  110548 WT4  4703 TIP3 OH2  OT    -0.834000       15.9994           0
  110549 WT4  4703 TIP3 H1   HT     0.417000        1.0080           0
  110550 WT4  4703 TIP3 H2   HT     0.417000        1.0080           0
  110551 WT4  4704 TIP3 OH2  OT    -0.834000       15.9994           0
  110552 WT4  4704 TIP3 H1   HT     0.417000        1.0080           0
  110553 WT4  4704 TIP3 H2   HT     0.417000        1.0080           0
  110554 WT4  4705 TIP3 OH2  OT    -0.834000       15.9994           0
  110555 WT4  4705 TIP3 H1   HT     0.417000        1.0080           0
  110556 WT4  4705 TIP3 H2   HT     0.417000        1.0080           0
  110557 WT4  4706 TIP3 OH2  OT    -0.834000       15.9994           0
  110558 WT4  4706 TIP3 H1   HT     0.417000        1.0080           0
  110559 WT4  4706 TIP3 H2   HT     0.417000        1.0080           0
  110560 WT4  4707 TIP3 OH2  OT    -0.834000       15.9994           0
  110561 WT4  4707 TIP3 H1   HT     0.417000        1.0080           0
  110562 WT4  4707 TIP3 H2   HT     0.417000        1.0080           0
  110563 WT4  4708 TIP3 OH2  OT    -0.834000       15.9994           0
  110564 WT4  4708 TIP3 H1   HT     0.417000        1.0080           0
  110565 WT4  4708 TIP3 H2   HT     0.417000        1.0080           0
  110566 WT4  4709 TIP3 OH2  OT    -0.834000       15.9994           0
  110567 WT4  4709 TIP3 H1   HT     0.417000        1.0080           0
  110568 WT4  4709 TIP3 H2   HT     0.417000        1.0080           0
  110569 WT4  4710 TIP3 OH2  OT    -0.834000       15.9994           0
  110570 WT4  4710 TIP3 H1   HT     0.417000        1.0080           0
  110571 WT4  4710 TIP3 H2   HT     0.417000        1.0080           0
  110572 WT4  4711 TIP3 OH2  OT    -0.834000       15.9994           0
  110573 WT4  4711 TIP3 H1   HT     0.417000        1.0080           0
  110574 WT4  4711 TIP3 H2   HT     0.417000        1.0080           0
  110575 WT4  4712 TIP3 OH2  OT    -0.834000       15.9994           0
  110576 WT4  4712 TIP3 H1   HT     0.417000        1.0080           0
  110577 WT4  4712 TIP3 H2   HT     0.417000        1.0080           0
  110578 WT4  4713 TIP3 OH2  OT    -0.834000       15.9994           0
  110579 WT4  4713 TIP3 H1   HT     0.417000        1.0080           0
  110580 WT4  4713 TIP3 H2   HT     0.417000        1.0080           0
  110581 WT4  4714 TIP3 OH2  OT    -0.834000       15.9994           0
  110582 WT4  4714 TIP3 H1   HT     0.417000        1.0080           0
  110583 WT4  4714 TIP3 H2   HT     0.417000        1.0080           0
  110584 WT4  4716 TIP3 OH2  OT    -0.834000       15.9994           0
  110585 WT4  4716 TIP3 H1   HT     0.417000        1.0080           0
  110586 WT4  4716 TIP3 H2   HT     0.417000        1.0080           0
  110587 WT4  4717 TIP3 OH2  OT    -0.834000       15.9994           0
  110588 WT4  4717 TIP3 H1   HT     0.417000        1.0080           0
  110589 WT4  4717 TIP3 H2   HT     0.417000        1.0080           0
  110590 WT4  4718 TIP3 OH2  OT    -0.834000       15.9994           0
  110591 WT4  4718 TIP3 H1   HT     0.417000        1.0080           0
  110592 WT4  4718 TIP3 H2   HT     0.417000        1.0080           0
  110593 WT4  4720 TIP3 OH2  OT    -0.834000       15.9994           0
  110594 WT4  4720 TIP3 H1   HT     0.417000        1.0080           0
  110595 WT4  4720 TIP3 H2   HT     0.417000        1.0080           0
  110596 WT4  4721 TIP3 OH2  OT    -0.834000       15.9994           0
  110597 WT4  4721 TIP3 H1   HT     0.417000        1.0080           0
  110598 WT4  4721 TIP3 H2   HT     0.417000        1.0080           0
  110599 WT4  4722 TIP3 OH2  OT    -0.834000       15.9994           0
  110600 WT4  4722 TIP3 H1   HT     0.417000        1.0080           0
  110601 WT4  4722 TIP3 H2   HT     0.417000        1.0080           0
  110602 WT4  4723 TIP3 OH2  OT    -0.834000       15.9994           0
  110603 WT4  4723 TIP3 H1   HT     0.417000        1.0080           0
  110604 WT4  4723 TIP3 H2   HT     0.417000        1.0080           0
  110605 WT4  4724 TIP3 OH2  OT    -0.834000       15.9994           0
  110606 WT4  4724 TIP3 H1   HT     0.417000        1.0080           0
  110607 WT4  4724 TIP3 H2   HT     0.417000        1.0080           0
  110608 WT4  4725 TIP3 OH2  OT    -0.834000       15.9994           0
  110609 WT4  4725 TIP3 H1   HT     0.417000        1.0080           0
  110610 WT4  4725 TIP3 H2   HT     0.417000        1.0080           0
  110611 WT4  4726 TIP3 OH2  OT    -0.834000       15.9994           0
  110612 WT4  4726 TIP3 H1   HT     0.417000        1.0080           0
  110613 WT4  4726 TIP3 H2   HT     0.417000        1.0080           0
  110614 WT4  4727 TIP3 OH2  OT    -0.834000       15.9994           0
  110615 WT4  4727 TIP3 H1   HT     0.417000        1.0080           0
  110616 WT4  4727 TIP3 H2   HT     0.417000        1.0080           0
  110617 WT4  4728 TIP3 OH2  OT    -0.834000       15.9994           0
  110618 WT4  4728 TIP3 H1   HT     0.417000        1.0080           0
  110619 WT4  4728 TIP3 H2   HT     0.417000        1.0080           0
  110620 WT4  4729 TIP3 OH2  OT    -0.834000       15.9994           0
  110621 WT4  4729 TIP3 H1   HT     0.417000        1.0080           0
  110622 WT4  4729 TIP3 H2   HT     0.417000        1.0080           0
  110623 WT4  4730 TIP3 OH2  OT    -0.834000       15.9994           0
  110624 WT4  4730 TIP3 H1   HT     0.417000        1.0080           0
  110625 WT4  4730 TIP3 H2   HT     0.417000        1.0080           0
  110626 WT4  4731 TIP3 OH2  OT    -0.834000       15.9994           0
  110627 WT4  4731 TIP3 H1   HT     0.417000        1.0080           0
  110628 WT4  4731 TIP3 H2   HT     0.417000        1.0080           0
  110629 WT4  4732 TIP3 OH2  OT    -0.834000       15.9994           0
  110630 WT4  4732 TIP3 H1   HT     0.417000        1.0080           0
  110631 WT4  4732 TIP3 H2   HT     0.417000        1.0080           0
  110632 WT4  4733 TIP3 OH2  OT    -0.834000       15.9994           0
  110633 WT4  4733 TIP3 H1   HT     0.417000        1.0080           0
  110634 WT4  4733 TIP3 H2   HT     0.417000        1.0080           0
  110635 WT4  4734 TIP3 OH2  OT    -0.834000       15.9994           0
  110636 WT4  4734 TIP3 H1   HT     0.417000        1.0080           0
  110637 WT4  4734 TIP3 H2   HT     0.417000        1.0080           0
  110638 WT4  4735 TIP3 OH2  OT    -0.834000       15.9994           0
  110639 WT4  4735 TIP3 H1   HT     0.417000        1.0080           0
  110640 WT4  4735 TIP3 H2   HT     0.417000        1.0080           0
  110641 WT4  4736 TIP3 OH2  OT    -0.834000       15.9994           0
  110642 WT4  4736 TIP3 H1   HT     0.417000        1.0080           0
  110643 WT4  4736 TIP3 H2   HT     0.417000        1.0080           0
  110644 WT4  4737 TIP3 OH2  OT    -0.834000       15.9994           0
  110645 WT4  4737 TIP3 H1   HT     0.417000        1.0080           0
  110646 WT4  4737 TIP3 H2   HT     0.417000        1.0080           0
  110647 WT4  4738 TIP3 OH2  OT    -0.834000       15.9994           0
  110648 WT4  4738 TIP3 H1   HT     0.417000        1.0080           0
  110649 WT4  4738 TIP3 H2   HT     0.417000        1.0080           0
  110650 WT4  4739 TIP3 OH2  OT    -0.834000       15.9994           0
  110651 WT4  4739 TIP3 H1   HT     0.417000        1.0080           0
  110652 WT4  4739 TIP3 H2   HT     0.417000        1.0080           0
  110653 WT4  4740 TIP3 OH2  OT    -0.834000       15.9994           0
  110654 WT4  4740 TIP3 H1   HT     0.417000        1.0080           0
  110655 WT4  4740 TIP3 H2   HT     0.417000        1.0080           0
  110656 WT4  4741 TIP3 OH2  OT    -0.834000       15.9994           0
  110657 WT4  4741 TIP3 H1   HT     0.417000        1.0080           0
  110658 WT4  4741 TIP3 H2   HT     0.417000        1.0080           0
  110659 WT4  4742 TIP3 OH2  OT    -0.834000       15.9994           0
  110660 WT4  4742 TIP3 H1   HT     0.417000        1.0080           0
  110661 WT4  4742 TIP3 H2   HT     0.417000        1.0080           0
  110662 WT4  4743 TIP3 OH2  OT    -0.834000       15.9994           0
  110663 WT4  4743 TIP3 H1   HT     0.417000        1.0080           0
  110664 WT4  4743 TIP3 H2   HT     0.417000        1.0080           0
  110665 WT4  4744 TIP3 OH2  OT    -0.834000       15.9994           0
  110666 WT4  4744 TIP3 H1   HT     0.417000        1.0080           0
  110667 WT4  4744 TIP3 H2   HT     0.417000        1.0080           0
  110668 WT4  4745 TIP3 OH2  OT    -0.834000       15.9994           0
  110669 WT4  4745 TIP3 H1   HT     0.417000        1.0080           0
  110670 WT4  4745 TIP3 H2   HT     0.417000        1.0080           0
  110671 WT4  4746 TIP3 OH2  OT    -0.834000       15.9994           0
  110672 WT4  4746 TIP3 H1   HT     0.417000        1.0080           0
  110673 WT4  4746 TIP3 H2   HT     0.417000        1.0080           0
  110674 WT4  4747 TIP3 OH2  OT    -0.834000       15.9994           0
  110675 WT4  4747 TIP3 H1   HT     0.417000        1.0080           0
  110676 WT4  4747 TIP3 H2   HT     0.417000        1.0080           0
  110677 WT4  4748 TIP3 OH2  OT    -0.834000       15.9994           0
  110678 WT4  4748 TIP3 H1   HT     0.417000        1.0080           0
  110679 WT4  4748 TIP3 H2   HT     0.417000        1.0080           0
  110680 WT4  4749 TIP3 OH2  OT    -0.834000       15.9994           0
  110681 WT4  4749 TIP3 H1   HT     0.417000        1.0080           0
  110682 WT4  4749 TIP3 H2   HT     0.417000        1.0080           0
  110683 WT4  4750 TIP3 OH2  OT    -0.834000       15.9994           0
  110684 WT4  4750 TIP3 H1   HT     0.417000        1.0080           0
  110685 WT4  4750 TIP3 H2   HT     0.417000        1.0080           0
  110686 WT4  4751 TIP3 OH2  OT    -0.834000       15.9994           0
  110687 WT4  4751 TIP3 H1   HT     0.417000        1.0080           0
  110688 WT4  4751 TIP3 H2   HT     0.417000        1.0080           0
  110689 WT4  4752 TIP3 OH2  OT    -0.834000       15.9994           0
  110690 WT4  4752 TIP3 H1   HT     0.417000        1.0080           0
  110691 WT4  4752 TIP3 H2   HT     0.417000        1.0080           0
  110692 WT4  4753 TIP3 OH2  OT    -0.834000       15.9994           0
  110693 WT4  4753 TIP3 H1   HT     0.417000        1.0080           0
  110694 WT4  4753 TIP3 H2   HT     0.417000        1.0080           0
  110695 WT4  4754 TIP3 OH2  OT    -0.834000       15.9994           0
  110696 WT4  4754 TIP3 H1   HT     0.417000        1.0080           0
  110697 WT4  4754 TIP3 H2   HT     0.417000        1.0080           0
  110698 WT4  4755 TIP3 OH2  OT    -0.834000       15.9994           0
  110699 WT4  4755 TIP3 H1   HT     0.417000        1.0080           0
  110700 WT4  4755 TIP3 H2   HT     0.417000        1.0080           0
  110701 WT4  4756 TIP3 OH2  OT    -0.834000       15.9994           0
  110702 WT4  4756 TIP3 H1   HT     0.417000        1.0080           0
  110703 WT4  4756 TIP3 H2   HT     0.417000        1.0080           0
  110704 WT4  4757 TIP3 OH2  OT    -0.834000       15.9994           0
  110705 WT4  4757 TIP3 H1   HT     0.417000        1.0080           0
  110706 WT4  4757 TIP3 H2   HT     0.417000        1.0080           0
  110707 WT4  4758 TIP3 OH2  OT    -0.834000       15.9994           0
  110708 WT4  4758 TIP3 H1   HT     0.417000        1.0080           0
  110709 WT4  4758 TIP3 H2   HT     0.417000        1.0080           0
  110710 WT4  4759 TIP3 OH2  OT    -0.834000       15.9994           0
  110711 WT4  4759 TIP3 H1   HT     0.417000        1.0080           0
  110712 WT4  4759 TIP3 H2   HT     0.417000        1.0080           0
  110713 WT4  4760 TIP3 OH2  OT    -0.834000       15.9994           0
  110714 WT4  4760 TIP3 H1   HT     0.417000        1.0080           0
  110715 WT4  4760 TIP3 H2   HT     0.417000        1.0080           0
  110716 WT4  4761 TIP3 OH2  OT    -0.834000       15.9994           0
  110717 WT4  4761 TIP3 H1   HT     0.417000        1.0080           0
  110718 WT4  4761 TIP3 H2   HT     0.417000        1.0080           0
  110719 WT4  4762 TIP3 OH2  OT    -0.834000       15.9994           0
  110720 WT4  4762 TIP3 H1   HT     0.417000        1.0080           0
  110721 WT4  4762 TIP3 H2   HT     0.417000        1.0080           0
  110722 WT4  4763 TIP3 OH2  OT    -0.834000       15.9994           0
  110723 WT4  4763 TIP3 H1   HT     0.417000        1.0080           0
  110724 WT4  4763 TIP3 H2   HT     0.417000        1.0080           0
  110725 WT4  4764 TIP3 OH2  OT    -0.834000       15.9994           0
  110726 WT4  4764 TIP3 H1   HT     0.417000        1.0080           0
  110727 WT4  4764 TIP3 H2   HT     0.417000        1.0080           0
  110728 WT4  4765 TIP3 OH2  OT    -0.834000       15.9994           0
  110729 WT4  4765 TIP3 H1   HT     0.417000        1.0080           0
  110730 WT4  4765 TIP3 H2   HT     0.417000        1.0080           0
  110731 WT4  4766 TIP3 OH2  OT    -0.834000       15.9994           0
  110732 WT4  4766 TIP3 H1   HT     0.417000        1.0080           0
  110733 WT4  4766 TIP3 H2   HT     0.417000        1.0080           0
  110734 WT4  4767 TIP3 OH2  OT    -0.834000       15.9994           0
  110735 WT4  4767 TIP3 H1   HT     0.417000        1.0080           0
  110736 WT4  4767 TIP3 H2   HT     0.417000        1.0080           0
  110737 WT4  4768 TIP3 OH2  OT    -0.834000       15.9994           0
  110738 WT4  4768 TIP3 H1   HT     0.417000        1.0080           0
  110739 WT4  4768 TIP3 H2   HT     0.417000        1.0080           0
  110740 WT4  4769 TIP3 OH2  OT    -0.834000       15.9994           0
  110741 WT4  4769 TIP3 H1   HT     0.417000        1.0080           0
  110742 WT4  4769 TIP3 H2   HT     0.417000        1.0080           0
  110743 WT4  4770 TIP3 OH2  OT    -0.834000       15.9994           0
  110744 WT4  4770 TIP3 H1   HT     0.417000        1.0080           0
  110745 WT4  4770 TIP3 H2   HT     0.417000        1.0080           0
  110746 WT4  4771 TIP3 OH2  OT    -0.834000       15.9994           0
  110747 WT4  4771 TIP3 H1   HT     0.417000        1.0080           0
  110748 WT4  4771 TIP3 H2   HT     0.417000        1.0080           0
  110749 WT4  4772 TIP3 OH2  OT    -0.834000       15.9994           0
  110750 WT4  4772 TIP3 H1   HT     0.417000        1.0080           0
  110751 WT4  4772 TIP3 H2   HT     0.417000        1.0080           0
  110752 WT4  4773 TIP3 OH2  OT    -0.834000       15.9994           0
  110753 WT4  4773 TIP3 H1   HT     0.417000        1.0080           0
  110754 WT4  4773 TIP3 H2   HT     0.417000        1.0080           0
  110755 WT4  4774 TIP3 OH2  OT    -0.834000       15.9994           0
  110756 WT4  4774 TIP3 H1   HT     0.417000        1.0080           0
  110757 WT4  4774 TIP3 H2   HT     0.417000        1.0080           0
  110758 WT4  4775 TIP3 OH2  OT    -0.834000       15.9994           0
  110759 WT4  4775 TIP3 H1   HT     0.417000        1.0080           0
  110760 WT4  4775 TIP3 H2   HT     0.417000        1.0080           0
  110761 WT4  4776 TIP3 OH2  OT    -0.834000       15.9994           0
  110762 WT4  4776 TIP3 H1   HT     0.417000        1.0080           0
  110763 WT4  4776 TIP3 H2   HT     0.417000        1.0080           0
  110764 WT4  4777 TIP3 OH2  OT    -0.834000       15.9994           0
  110765 WT4  4777 TIP3 H1   HT     0.417000        1.0080           0
  110766 WT4  4777 TIP3 H2   HT     0.417000        1.0080           0
  110767 WT4  4779 TIP3 OH2  OT    -0.834000       15.9994           0
  110768 WT4  4779 TIP3 H1   HT     0.417000        1.0080           0
  110769 WT4  4779 TIP3 H2   HT     0.417000        1.0080           0
  110770 WT4  4780 TIP3 OH2  OT    -0.834000       15.9994           0
  110771 WT4  4780 TIP3 H1   HT     0.417000        1.0080           0
  110772 WT4  4780 TIP3 H2   HT     0.417000        1.0080           0
  110773 WT4  4781 TIP3 OH2  OT    -0.834000       15.9994           0
  110774 WT4  4781 TIP3 H1   HT     0.417000        1.0080           0
  110775 WT4  4781 TIP3 H2   HT     0.417000        1.0080           0
  110776 WT4  4782 TIP3 OH2  OT    -0.834000       15.9994           0
  110777 WT4  4782 TIP3 H1   HT     0.417000        1.0080           0
  110778 WT4  4782 TIP3 H2   HT     0.417000        1.0080           0
  110779 WT4  4783 TIP3 OH2  OT    -0.834000       15.9994           0
  110780 WT4  4783 TIP3 H1   HT     0.417000        1.0080           0
  110781 WT4  4783 TIP3 H2   HT     0.417000        1.0080           0
  110782 WT4  4784 TIP3 OH2  OT    -0.834000       15.9994           0
  110783 WT4  4784 TIP3 H1   HT     0.417000        1.0080           0
  110784 WT4  4784 TIP3 H2   HT     0.417000        1.0080           0
  110785 WT4  4785 TIP3 OH2  OT    -0.834000       15.9994           0
  110786 WT4  4785 TIP3 H1   HT     0.417000        1.0080           0
  110787 WT4  4785 TIP3 H2   HT     0.417000        1.0080           0
  110788 WT4  4786 TIP3 OH2  OT    -0.834000       15.9994           0
  110789 WT4  4786 TIP3 H1   HT     0.417000        1.0080           0
  110790 WT4  4786 TIP3 H2   HT     0.417000        1.0080           0
  110791 WT4  4787 TIP3 OH2  OT    -0.834000       15.9994           0
  110792 WT4  4787 TIP3 H1   HT     0.417000        1.0080           0
  110793 WT4  4787 TIP3 H2   HT     0.417000        1.0080           0
  110794 WT4  4788 TIP3 OH2  OT    -0.834000       15.9994           0
  110795 WT4  4788 TIP3 H1   HT     0.417000        1.0080           0
  110796 WT4  4788 TIP3 H2   HT     0.417000        1.0080           0
  110797 WT4  4789 TIP3 OH2  OT    -0.834000       15.9994           0
  110798 WT4  4789 TIP3 H1   HT     0.417000        1.0080           0
  110799 WT4  4789 TIP3 H2   HT     0.417000        1.0080           0
  110800 WT4  4790 TIP3 OH2  OT    -0.834000       15.9994           0
  110801 WT4  4790 TIP3 H1   HT     0.417000        1.0080           0
  110802 WT4  4790 TIP3 H2   HT     0.417000        1.0080           0
  110803 WT4  4791 TIP3 OH2  OT    -0.834000       15.9994           0
  110804 WT4  4791 TIP3 H1   HT     0.417000        1.0080           0
  110805 WT4  4791 TIP3 H2   HT     0.417000        1.0080           0
  110806 WT4  4792 TIP3 OH2  OT    -0.834000       15.9994           0
  110807 WT4  4792 TIP3 H1   HT     0.417000        1.0080           0
  110808 WT4  4792 TIP3 H2   HT     0.417000        1.0080           0
  110809 WT4  4793 TIP3 OH2  OT    -0.834000       15.9994           0
  110810 WT4  4793 TIP3 H1   HT     0.417000        1.0080           0
  110811 WT4  4793 TIP3 H2   HT     0.417000        1.0080           0
  110812 WT4  4794 TIP3 OH2  OT    -0.834000       15.9994           0
  110813 WT4  4794 TIP3 H1   HT     0.417000        1.0080           0
  110814 WT4  4794 TIP3 H2   HT     0.417000        1.0080           0
  110815 WT4  4795 TIP3 OH2  OT    -0.834000       15.9994           0
  110816 WT4  4795 TIP3 H1   HT     0.417000        1.0080           0
  110817 WT4  4795 TIP3 H2   HT     0.417000        1.0080           0
  110818 WT4  4796 TIP3 OH2  OT    -0.834000       15.9994           0
  110819 WT4  4796 TIP3 H1   HT     0.417000        1.0080           0
  110820 WT4  4796 TIP3 H2   HT     0.417000        1.0080           0
  110821 WT4  4797 TIP3 OH2  OT    -0.834000       15.9994           0
  110822 WT4  4797 TIP3 H1   HT     0.417000        1.0080           0
  110823 WT4  4797 TIP3 H2   HT     0.417000        1.0080           0
  110824 WT4  4798 TIP3 OH2  OT    -0.834000       15.9994           0
  110825 WT4  4798 TIP3 H1   HT     0.417000        1.0080           0
  110826 WT4  4798 TIP3 H2   HT     0.417000        1.0080           0
  110827 WT4  4799 TIP3 OH2  OT    -0.834000       15.9994           0
  110828 WT4  4799 TIP3 H1   HT     0.417000        1.0080           0
  110829 WT4  4799 TIP3 H2   HT     0.417000        1.0080           0
  110830 WT4  4800 TIP3 OH2  OT    -0.834000       15.9994           0
  110831 WT4  4800 TIP3 H1   HT     0.417000        1.0080           0
  110832 WT4  4800 TIP3 H2   HT     0.417000        1.0080           0
  110833 WT4  4801 TIP3 OH2  OT    -0.834000       15.9994           0
  110834 WT4  4801 TIP3 H1   HT     0.417000        1.0080           0
  110835 WT4  4801 TIP3 H2   HT     0.417000        1.0080           0
  110836 WT4  4802 TIP3 OH2  OT    -0.834000       15.9994           0
  110837 WT4  4802 TIP3 H1   HT     0.417000        1.0080           0
  110838 WT4  4802 TIP3 H2   HT     0.417000        1.0080           0
  110839 WT4  4803 TIP3 OH2  OT    -0.834000       15.9994           0
  110840 WT4  4803 TIP3 H1   HT     0.417000        1.0080           0
  110841 WT4  4803 TIP3 H2   HT     0.417000        1.0080           0
  110842 WT4  4804 TIP3 OH2  OT    -0.834000       15.9994           0
  110843 WT4  4804 TIP3 H1   HT     0.417000        1.0080           0
  110844 WT4  4804 TIP3 H2   HT     0.417000        1.0080           0
  110845 WT4  4805 TIP3 OH2  OT    -0.834000       15.9994           0
  110846 WT4  4805 TIP3 H1   HT     0.417000        1.0080           0
  110847 WT4  4805 TIP3 H2   HT     0.417000        1.0080           0
  110848 WT4  4806 TIP3 OH2  OT    -0.834000       15.9994           0
  110849 WT4  4806 TIP3 H1   HT     0.417000        1.0080           0
  110850 WT4  4806 TIP3 H2   HT     0.417000        1.0080           0
  110851 WT4  4807 TIP3 OH2  OT    -0.834000       15.9994           0
  110852 WT4  4807 TIP3 H1   HT     0.417000        1.0080           0
  110853 WT4  4807 TIP3 H2   HT     0.417000        1.0080           0
  110854 WT4  4808 TIP3 OH2  OT    -0.834000       15.9994           0
  110855 WT4  4808 TIP3 H1   HT     0.417000        1.0080           0
  110856 WT4  4808 TIP3 H2   HT     0.417000        1.0080           0
  110857 WT4  4809 TIP3 OH2  OT    -0.834000       15.9994           0
  110858 WT4  4809 TIP3 H1   HT     0.417000        1.0080           0
  110859 WT4  4809 TIP3 H2   HT     0.417000        1.0080           0
  110860 WT4  4810 TIP3 OH2  OT    -0.834000       15.9994           0
  110861 WT4  4810 TIP3 H1   HT     0.417000        1.0080           0
  110862 WT4  4810 TIP3 H2   HT     0.417000        1.0080           0
  110863 WT4  4811 TIP3 OH2  OT    -0.834000       15.9994           0
  110864 WT4  4811 TIP3 H1   HT     0.417000        1.0080           0
  110865 WT4  4811 TIP3 H2   HT     0.417000        1.0080           0
  110866 WT4  4812 TIP3 OH2  OT    -0.834000       15.9994           0
  110867 WT4  4812 TIP3 H1   HT     0.417000        1.0080           0
  110868 WT4  4812 TIP3 H2   HT     0.417000        1.0080           0
  110869 WT4  4813 TIP3 OH2  OT    -0.834000       15.9994           0
  110870 WT4  4813 TIP3 H1   HT     0.417000        1.0080           0
  110871 WT4  4813 TIP3 H2   HT     0.417000        1.0080           0
  110872 WT4  4814 TIP3 OH2  OT    -0.834000       15.9994           0
  110873 WT4  4814 TIP3 H1   HT     0.417000        1.0080           0
  110874 WT4  4814 TIP3 H2   HT     0.417000        1.0080           0
  110875 WT4  4815 TIP3 OH2  OT    -0.834000       15.9994           0
  110876 WT4  4815 TIP3 H1   HT     0.417000        1.0080           0
  110877 WT4  4815 TIP3 H2   HT     0.417000        1.0080           0
  110878 WT4  4816 TIP3 OH2  OT    -0.834000       15.9994           0
  110879 WT4  4816 TIP3 H1   HT     0.417000        1.0080           0
  110880 WT4  4816 TIP3 H2   HT     0.417000        1.0080           0
  110881 WT4  4817 TIP3 OH2  OT    -0.834000       15.9994           0
  110882 WT4  4817 TIP3 H1   HT     0.417000        1.0080           0
  110883 WT4  4817 TIP3 H2   HT     0.417000        1.0080           0
  110884 WT4  4818 TIP3 OH2  OT    -0.834000       15.9994           0
  110885 WT4  4818 TIP3 H1   HT     0.417000        1.0080           0
  110886 WT4  4818 TIP3 H2   HT     0.417000        1.0080           0
  110887 WT4  4819 TIP3 OH2  OT    -0.834000       15.9994           0
  110888 WT4  4819 TIP3 H1   HT     0.417000        1.0080           0
  110889 WT4  4819 TIP3 H2   HT     0.417000        1.0080           0
  110890 WT4  4820 TIP3 OH2  OT    -0.834000       15.9994           0
  110891 WT4  4820 TIP3 H1   HT     0.417000        1.0080           0
  110892 WT4  4820 TIP3 H2   HT     0.417000        1.0080           0
  110893 WT4  4821 TIP3 OH2  OT    -0.834000       15.9994           0
  110894 WT4  4821 TIP3 H1   HT     0.417000        1.0080           0
  110895 WT4  4821 TIP3 H2   HT     0.417000        1.0080           0
  110896 WT4  4822 TIP3 OH2  OT    -0.834000       15.9994           0
  110897 WT4  4822 TIP3 H1   HT     0.417000        1.0080           0
  110898 WT4  4822 TIP3 H2   HT     0.417000        1.0080           0
  110899 WT4  4823 TIP3 OH2  OT    -0.834000       15.9994           0
  110900 WT4  4823 TIP3 H1   HT     0.417000        1.0080           0
  110901 WT4  4823 TIP3 H2   HT     0.417000        1.0080           0
  110902 WT4  4824 TIP3 OH2  OT    -0.834000       15.9994           0
  110903 WT4  4824 TIP3 H1   HT     0.417000        1.0080           0
  110904 WT4  4824 TIP3 H2   HT     0.417000        1.0080           0
  110905 WT4  4825 TIP3 OH2  OT    -0.834000       15.9994           0
  110906 WT4  4825 TIP3 H1   HT     0.417000        1.0080           0
  110907 WT4  4825 TIP3 H2   HT     0.417000        1.0080           0
  110908 WT4  4826 TIP3 OH2  OT    -0.834000       15.9994           0
  110909 WT4  4826 TIP3 H1   HT     0.417000        1.0080           0
  110910 WT4  4826 TIP3 H2   HT     0.417000        1.0080           0
  110911 WT4  4827 TIP3 OH2  OT    -0.834000       15.9994           0
  110912 WT4  4827 TIP3 H1   HT     0.417000        1.0080           0
  110913 WT4  4827 TIP3 H2   HT     0.417000        1.0080           0
  110914 WT4  4828 TIP3 OH2  OT    -0.834000       15.9994           0
  110915 WT4  4828 TIP3 H1   HT     0.417000        1.0080           0
  110916 WT4  4828 TIP3 H2   HT     0.417000        1.0080           0
  110917 WT4  4829 TIP3 OH2  OT    -0.834000       15.9994           0
  110918 WT4  4829 TIP3 H1   HT     0.417000        1.0080           0
  110919 WT4  4829 TIP3 H2   HT     0.417000        1.0080           0
  110920 WT4  4830 TIP3 OH2  OT    -0.834000       15.9994           0
  110921 WT4  4830 TIP3 H1   HT     0.417000        1.0080           0
  110922 WT4  4830 TIP3 H2   HT     0.417000        1.0080           0
  110923 WT4  4831 TIP3 OH2  OT    -0.834000       15.9994           0
  110924 WT4  4831 TIP3 H1   HT     0.417000        1.0080           0
  110925 WT4  4831 TIP3 H2   HT     0.417000        1.0080           0
  110926 WT4  4832 TIP3 OH2  OT    -0.834000       15.9994           0
  110927 WT4  4832 TIP3 H1   HT     0.417000        1.0080           0
  110928 WT4  4832 TIP3 H2   HT     0.417000        1.0080           0
  110929 WT4  4833 TIP3 OH2  OT    -0.834000       15.9994           0
  110930 WT4  4833 TIP3 H1   HT     0.417000        1.0080           0
  110931 WT4  4833 TIP3 H2   HT     0.417000        1.0080           0
  110932 WT4  4834 TIP3 OH2  OT    -0.834000       15.9994           0
  110933 WT4  4834 TIP3 H1   HT     0.417000        1.0080           0
  110934 WT4  4834 TIP3 H2   HT     0.417000        1.0080           0
  110935 WT4  4835 TIP3 OH2  OT    -0.834000       15.9994           0
  110936 WT4  4835 TIP3 H1   HT     0.417000        1.0080           0
  110937 WT4  4835 TIP3 H2   HT     0.417000        1.0080           0
  110938 WT4  4836 TIP3 OH2  OT    -0.834000       15.9994           0
  110939 WT4  4836 TIP3 H1   HT     0.417000        1.0080           0
  110940 WT4  4836 TIP3 H2   HT     0.417000        1.0080           0
  110941 WT4  4837 TIP3 OH2  OT    -0.834000       15.9994           0
  110942 WT4  4837 TIP3 H1   HT     0.417000        1.0080           0
  110943 WT4  4837 TIP3 H2   HT     0.417000        1.0080           0
  110944 WT4  4838 TIP3 OH2  OT    -0.834000       15.9994           0
  110945 WT4  4838 TIP3 H1   HT     0.417000        1.0080           0
  110946 WT4  4838 TIP3 H2   HT     0.417000        1.0080           0
  110947 WT4  4839 TIP3 OH2  OT    -0.834000       15.9994           0
  110948 WT4  4839 TIP3 H1   HT     0.417000        1.0080           0
  110949 WT4  4839 TIP3 H2   HT     0.417000        1.0080           0
  110950 WT4  4840 TIP3 OH2  OT    -0.834000       15.9994           0
  110951 WT4  4840 TIP3 H1   HT     0.417000        1.0080           0
  110952 WT4  4840 TIP3 H2   HT     0.417000        1.0080           0
  110953 WT4  4841 TIP3 OH2  OT    -0.834000       15.9994           0
  110954 WT4  4841 TIP3 H1   HT     0.417000        1.0080           0
  110955 WT4  4841 TIP3 H2   HT     0.417000        1.0080           0
  110956 WT4  4842 TIP3 OH2  OT    -0.834000       15.9994           0
  110957 WT4  4842 TIP3 H1   HT     0.417000        1.0080           0
  110958 WT4  4842 TIP3 H2   HT     0.417000        1.0080           0
  110959 WT4  4843 TIP3 OH2  OT    -0.834000       15.9994           0
  110960 WT4  4843 TIP3 H1   HT     0.417000        1.0080           0
  110961 WT4  4843 TIP3 H2   HT     0.417000        1.0080           0
  110962 WT4  4844 TIP3 OH2  OT    -0.834000       15.9994           0
  110963 WT4  4844 TIP3 H1   HT     0.417000        1.0080           0
  110964 WT4  4844 TIP3 H2   HT     0.417000        1.0080           0
  110965 WT4  4845 TIP3 OH2  OT    -0.834000       15.9994           0
  110966 WT4  4845 TIP3 H1   HT     0.417000        1.0080           0
  110967 WT4  4845 TIP3 H2   HT     0.417000        1.0080           0
  110968 WT4  4846 TIP3 OH2  OT    -0.834000       15.9994           0
  110969 WT4  4846 TIP3 H1   HT     0.417000        1.0080           0
  110970 WT4  4846 TIP3 H2   HT     0.417000        1.0080           0
  110971 WT4  4847 TIP3 OH2  OT    -0.834000       15.9994           0
  110972 WT4  4847 TIP3 H1   HT     0.417000        1.0080           0
  110973 WT4  4847 TIP3 H2   HT     0.417000        1.0080           0
  110974 WT4  4848 TIP3 OH2  OT    -0.834000       15.9994           0
  110975 WT4  4848 TIP3 H1   HT     0.417000        1.0080           0
  110976 WT4  4848 TIP3 H2   HT     0.417000        1.0080           0
  110977 WT4  4849 TIP3 OH2  OT    -0.834000       15.9994           0
  110978 WT4  4849 TIP3 H1   HT     0.417000        1.0080           0
  110979 WT4  4849 TIP3 H2   HT     0.417000        1.0080           0
  110980 WT4  4850 TIP3 OH2  OT    -0.834000       15.9994           0
  110981 WT4  4850 TIP3 H1   HT     0.417000        1.0080           0
  110982 WT4  4850 TIP3 H2   HT     0.417000        1.0080           0
  110983 WT4  4851 TIP3 OH2  OT    -0.834000       15.9994           0
  110984 WT4  4851 TIP3 H1   HT     0.417000        1.0080           0
  110985 WT4  4851 TIP3 H2   HT     0.417000        1.0080           0
  110986 WT4  4852 TIP3 OH2  OT    -0.834000       15.9994           0
  110987 WT4  4852 TIP3 H1   HT     0.417000        1.0080           0
  110988 WT4  4852 TIP3 H2   HT     0.417000        1.0080           0
  110989 WT4  4853 TIP3 OH2  OT    -0.834000       15.9994           0
  110990 WT4  4853 TIP3 H1   HT     0.417000        1.0080           0
  110991 WT4  4853 TIP3 H2   HT     0.417000        1.0080           0
  110992 WT4  4854 TIP3 OH2  OT    -0.834000       15.9994           0
  110993 WT4  4854 TIP3 H1   HT     0.417000        1.0080           0
  110994 WT4  4854 TIP3 H2   HT     0.417000        1.0080           0
  110995 WT4  4855 TIP3 OH2  OT    -0.834000       15.9994           0
  110996 WT4  4855 TIP3 H1   HT     0.417000        1.0080           0
  110997 WT4  4855 TIP3 H2   HT     0.417000        1.0080           0
  110998 WT4  4856 TIP3 OH2  OT    -0.834000       15.9994           0
  110999 WT4  4856 TIP3 H1   HT     0.417000        1.0080           0
  111000 WT4  4856 TIP3 H2   HT     0.417000        1.0080           0
  111001 WT4  4857 TIP3 OH2  OT    -0.834000       15.9994           0
  111002 WT4  4857 TIP3 H1   HT     0.417000        1.0080           0
  111003 WT4  4857 TIP3 H2   HT     0.417000        1.0080           0
  111004 WT4  4858 TIP3 OH2  OT    -0.834000       15.9994           0
  111005 WT4  4858 TIP3 H1   HT     0.417000        1.0080           0
  111006 WT4  4858 TIP3 H2   HT     0.417000        1.0080           0
  111007 WT4  4859 TIP3 OH2  OT    -0.834000       15.9994           0
  111008 WT4  4859 TIP3 H1   HT     0.417000        1.0080           0
  111009 WT4  4859 TIP3 H2   HT     0.417000        1.0080           0
  111010 WT4  4860 TIP3 OH2  OT    -0.834000       15.9994           0
  111011 WT4  4860 TIP3 H1   HT     0.417000        1.0080           0
  111012 WT4  4860 TIP3 H2   HT     0.417000        1.0080           0
  111013 WT4  4861 TIP3 OH2  OT    -0.834000       15.9994           0
  111014 WT4  4861 TIP3 H1   HT     0.417000        1.0080           0
  111015 WT4  4861 TIP3 H2   HT     0.417000        1.0080           0
  111016 WT4  4862 TIP3 OH2  OT    -0.834000       15.9994           0
  111017 WT4  4862 TIP3 H1   HT     0.417000        1.0080           0
  111018 WT4  4862 TIP3 H2   HT     0.417000        1.0080           0
  111019 WT4  4863 TIP3 OH2  OT    -0.834000       15.9994           0
  111020 WT4  4863 TIP3 H1   HT     0.417000        1.0080           0
  111021 WT4  4863 TIP3 H2   HT     0.417000        1.0080           0
  111022 WT4  4865 TIP3 OH2  OT    -0.834000       15.9994           0
  111023 WT4  4865 TIP3 H1   HT     0.417000        1.0080           0
  111024 WT4  4865 TIP3 H2   HT     0.417000        1.0080           0
  111025 WT4  4866 TIP3 OH2  OT    -0.834000       15.9994           0
  111026 WT4  4866 TIP3 H1   HT     0.417000        1.0080           0
  111027 WT4  4866 TIP3 H2   HT     0.417000        1.0080           0
  111028 WT4  4867 TIP3 OH2  OT    -0.834000       15.9994           0
  111029 WT4  4867 TIP3 H1   HT     0.417000        1.0080           0
  111030 WT4  4867 TIP3 H2   HT     0.417000        1.0080           0
  111031 WT4  4868 TIP3 OH2  OT    -0.834000       15.9994           0
  111032 WT4  4868 TIP3 H1   HT     0.417000        1.0080           0
  111033 WT4  4868 TIP3 H2   HT     0.417000        1.0080           0
  111034 WT4  4869 TIP3 OH2  OT    -0.834000       15.9994           0
  111035 WT4  4869 TIP3 H1   HT     0.417000        1.0080           0
  111036 WT4  4869 TIP3 H2   HT     0.417000        1.0080           0
  111037 WT4  4870 TIP3 OH2  OT    -0.834000       15.9994           0
  111038 WT4  4870 TIP3 H1   HT     0.417000        1.0080           0
  111039 WT4  4870 TIP3 H2   HT     0.417000        1.0080           0
  111040 WT4  4871 TIP3 OH2  OT    -0.834000       15.9994           0
  111041 WT4  4871 TIP3 H1   HT     0.417000        1.0080           0
  111042 WT4  4871 TIP3 H2   HT     0.417000        1.0080           0
  111043 WT4  4872 TIP3 OH2  OT    -0.834000       15.9994           0
  111044 WT4  4872 TIP3 H1   HT     0.417000        1.0080           0
  111045 WT4  4872 TIP3 H2   HT     0.417000        1.0080           0
  111046 WT4  4873 TIP3 OH2  OT    -0.834000       15.9994           0
  111047 WT4  4873 TIP3 H1   HT     0.417000        1.0080           0
  111048 WT4  4873 TIP3 H2   HT     0.417000        1.0080           0
  111049 WT4  4874 TIP3 OH2  OT    -0.834000       15.9994           0
  111050 WT4  4874 TIP3 H1   HT     0.417000        1.0080           0
  111051 WT4  4874 TIP3 H2   HT     0.417000        1.0080           0
  111052 WT4  4875 TIP3 OH2  OT    -0.834000       15.9994           0
  111053 WT4  4875 TIP3 H1   HT     0.417000        1.0080           0
  111054 WT4  4875 TIP3 H2   HT     0.417000        1.0080           0
  111055 WT4  4876 TIP3 OH2  OT    -0.834000       15.9994           0
  111056 WT4  4876 TIP3 H1   HT     0.417000        1.0080           0
  111057 WT4  4876 TIP3 H2   HT     0.417000        1.0080           0
  111058 WT4  4877 TIP3 OH2  OT    -0.834000       15.9994           0
  111059 WT4  4877 TIP3 H1   HT     0.417000        1.0080           0
  111060 WT4  4877 TIP3 H2   HT     0.417000        1.0080           0
  111061 WT4  4878 TIP3 OH2  OT    -0.834000       15.9994           0
  111062 WT4  4878 TIP3 H1   HT     0.417000        1.0080           0
  111063 WT4  4878 TIP3 H2   HT     0.417000        1.0080           0
  111064 WT4  4879 TIP3 OH2  OT    -0.834000       15.9994           0
  111065 WT4  4879 TIP3 H1   HT     0.417000        1.0080           0
  111066 WT4  4879 TIP3 H2   HT     0.417000        1.0080           0
  111067 WT4  4880 TIP3 OH2  OT    -0.834000       15.9994           0
  111068 WT4  4880 TIP3 H1   HT     0.417000        1.0080           0
  111069 WT4  4880 TIP3 H2   HT     0.417000        1.0080           0
  111070 WT4  4881 TIP3 OH2  OT    -0.834000       15.9994           0
  111071 WT4  4881 TIP3 H1   HT     0.417000        1.0080           0
  111072 WT4  4881 TIP3 H2   HT     0.417000        1.0080           0
  111073 WT4  4883 TIP3 OH2  OT    -0.834000       15.9994           0
  111074 WT4  4883 TIP3 H1   HT     0.417000        1.0080           0
  111075 WT4  4883 TIP3 H2   HT     0.417000        1.0080           0
  111076 WT4  4884 TIP3 OH2  OT    -0.834000       15.9994           0
  111077 WT4  4884 TIP3 H1   HT     0.417000        1.0080           0
  111078 WT4  4884 TIP3 H2   HT     0.417000        1.0080           0
  111079 WT4  4885 TIP3 OH2  OT    -0.834000       15.9994           0
  111080 WT4  4885 TIP3 H1   HT     0.417000        1.0080           0
  111081 WT4  4885 TIP3 H2   HT     0.417000        1.0080           0
  111082 WT4  4886 TIP3 OH2  OT    -0.834000       15.9994           0
  111083 WT4  4886 TIP3 H1   HT     0.417000        1.0080           0
  111084 WT4  4886 TIP3 H2   HT     0.417000        1.0080           0
  111085 WT4  4887 TIP3 OH2  OT    -0.834000       15.9994           0
  111086 WT4  4887 TIP3 H1   HT     0.417000        1.0080           0
  111087 WT4  4887 TIP3 H2   HT     0.417000        1.0080           0
  111088 WT4  4888 TIP3 OH2  OT    -0.834000       15.9994           0
  111089 WT4  4888 TIP3 H1   HT     0.417000        1.0080           0
  111090 WT4  4888 TIP3 H2   HT     0.417000        1.0080           0
  111091 WT4  4889 TIP3 OH2  OT    -0.834000       15.9994           0
  111092 WT4  4889 TIP3 H1   HT     0.417000        1.0080           0
  111093 WT4  4889 TIP3 H2   HT     0.417000        1.0080           0
  111094 WT4  4890 TIP3 OH2  OT    -0.834000       15.9994           0
  111095 WT4  4890 TIP3 H1   HT     0.417000        1.0080           0
  111096 WT4  4890 TIP3 H2   HT     0.417000        1.0080           0
  111097 WT4  4891 TIP3 OH2  OT    -0.834000       15.9994           0
  111098 WT4  4891 TIP3 H1   HT     0.417000        1.0080           0
  111099 WT4  4891 TIP3 H2   HT     0.417000        1.0080           0
  111100 WT4  4892 TIP3 OH2  OT    -0.834000       15.9994           0
  111101 WT4  4892 TIP3 H1   HT     0.417000        1.0080           0
  111102 WT4  4892 TIP3 H2   HT     0.417000        1.0080           0
  111103 WT4  4893 TIP3 OH2  OT    -0.834000       15.9994           0
  111104 WT4  4893 TIP3 H1   HT     0.417000        1.0080           0
  111105 WT4  4893 TIP3 H2   HT     0.417000        1.0080           0
  111106 WT4  4894 TIP3 OH2  OT    -0.834000       15.9994           0
  111107 WT4  4894 TIP3 H1   HT     0.417000        1.0080           0
  111108 WT4  4894 TIP3 H2   HT     0.417000        1.0080           0
  111109 WT4  4895 TIP3 OH2  OT    -0.834000       15.9994           0
  111110 WT4  4895 TIP3 H1   HT     0.417000        1.0080           0
  111111 WT4  4895 TIP3 H2   HT     0.417000        1.0080           0
  111112 WT4  4896 TIP3 OH2  OT    -0.834000       15.9994           0
  111113 WT4  4896 TIP3 H1   HT     0.417000        1.0080           0
  111114 WT4  4896 TIP3 H2   HT     0.417000        1.0080           0
  111115 WT4  4897 TIP3 OH2  OT    -0.834000       15.9994           0
  111116 WT4  4897 TIP3 H1   HT     0.417000        1.0080           0
  111117 WT4  4897 TIP3 H2   HT     0.417000        1.0080           0
  111118 WT4  4898 TIP3 OH2  OT    -0.834000       15.9994           0
  111119 WT4  4898 TIP3 H1   HT     0.417000        1.0080           0
  111120 WT4  4898 TIP3 H2   HT     0.417000        1.0080           0
  111121 WT4  4899 TIP3 OH2  OT    -0.834000       15.9994           0
  111122 WT4  4899 TIP3 H1   HT     0.417000        1.0080           0
  111123 WT4  4899 TIP3 H2   HT     0.417000        1.0080           0
  111124 WT4  4900 TIP3 OH2  OT    -0.834000       15.9994           0
  111125 WT4  4900 TIP3 H1   HT     0.417000        1.0080           0
  111126 WT4  4900 TIP3 H2   HT     0.417000        1.0080           0
  111127 WT4  4901 TIP3 OH2  OT    -0.834000       15.9994           0
  111128 WT4  4901 TIP3 H1   HT     0.417000        1.0080           0
  111129 WT4  4901 TIP3 H2   HT     0.417000        1.0080           0
  111130 WT4  4903 TIP3 OH2  OT    -0.834000       15.9994           0
  111131 WT4  4903 TIP3 H1   HT     0.417000        1.0080           0
  111132 WT4  4903 TIP3 H2   HT     0.417000        1.0080           0
  111133 WT4  4904 TIP3 OH2  OT    -0.834000       15.9994           0
  111134 WT4  4904 TIP3 H1   HT     0.417000        1.0080           0
  111135 WT4  4904 TIP3 H2   HT     0.417000        1.0080           0
  111136 WT4  4905 TIP3 OH2  OT    -0.834000       15.9994           0
  111137 WT4  4905 TIP3 H1   HT     0.417000        1.0080           0
  111138 WT4  4905 TIP3 H2   HT     0.417000        1.0080           0
  111139 WT4  4907 TIP3 OH2  OT    -0.834000       15.9994           0
  111140 WT4  4907 TIP3 H1   HT     0.417000        1.0080           0
  111141 WT4  4907 TIP3 H2   HT     0.417000        1.0080           0
  111142 WT4  4908 TIP3 OH2  OT    -0.834000       15.9994           0
  111143 WT4  4908 TIP3 H1   HT     0.417000        1.0080           0
  111144 WT4  4908 TIP3 H2   HT     0.417000        1.0080           0
  111145 WT4  4909 TIP3 OH2  OT    -0.834000       15.9994           0
  111146 WT4  4909 TIP3 H1   HT     0.417000        1.0080           0
  111147 WT4  4909 TIP3 H2   HT     0.417000        1.0080           0
  111148 WT4  4910 TIP3 OH2  OT    -0.834000       15.9994           0
  111149 WT4  4910 TIP3 H1   HT     0.417000        1.0080           0
  111150 WT4  4910 TIP3 H2   HT     0.417000        1.0080           0
  111151 WT4  4911 TIP3 OH2  OT    -0.834000       15.9994           0
  111152 WT4  4911 TIP3 H1   HT     0.417000        1.0080           0
  111153 WT4  4911 TIP3 H2   HT     0.417000        1.0080           0
  111154 WT4  4912 TIP3 OH2  OT    -0.834000       15.9994           0
  111155 WT4  4912 TIP3 H1   HT     0.417000        1.0080           0
  111156 WT4  4912 TIP3 H2   HT     0.417000        1.0080           0
  111157 WT4  4913 TIP3 OH2  OT    -0.834000       15.9994           0
  111158 WT4  4913 TIP3 H1   HT     0.417000        1.0080           0
  111159 WT4  4913 TIP3 H2   HT     0.417000        1.0080           0
  111160 WT4  4914 TIP3 OH2  OT    -0.834000       15.9994           0
  111161 WT4  4914 TIP3 H1   HT     0.417000        1.0080           0
  111162 WT4  4914 TIP3 H2   HT     0.417000        1.0080           0
  111163 WT4  4915 TIP3 OH2  OT    -0.834000       15.9994           0
  111164 WT4  4915 TIP3 H1   HT     0.417000        1.0080           0
  111165 WT4  4915 TIP3 H2   HT     0.417000        1.0080           0
  111166 WT4  4916 TIP3 OH2  OT    -0.834000       15.9994           0
  111167 WT4  4916 TIP3 H1   HT     0.417000        1.0080           0
  111168 WT4  4916 TIP3 H2   HT     0.417000        1.0080           0
  111169 WT4  4917 TIP3 OH2  OT    -0.834000       15.9994           0
  111170 WT4  4917 TIP3 H1   HT     0.417000        1.0080           0
  111171 WT4  4917 TIP3 H2   HT     0.417000        1.0080           0
  111172 WT4  4918 TIP3 OH2  OT    -0.834000       15.9994           0
  111173 WT4  4918 TIP3 H1   HT     0.417000        1.0080           0
  111174 WT4  4918 TIP3 H2   HT     0.417000        1.0080           0
  111175 WT4  4919 TIP3 OH2  OT    -0.834000       15.9994           0
  111176 WT4  4919 TIP3 H1   HT     0.417000        1.0080           0
  111177 WT4  4919 TIP3 H2   HT     0.417000        1.0080           0
  111178 WT4  4920 TIP3 OH2  OT    -0.834000       15.9994           0
  111179 WT4  4920 TIP3 H1   HT     0.417000        1.0080           0
  111180 WT4  4920 TIP3 H2   HT     0.417000        1.0080           0
  111181 WT4  4921 TIP3 OH2  OT    -0.834000       15.9994           0
  111182 WT4  4921 TIP3 H1   HT     0.417000        1.0080           0
  111183 WT4  4921 TIP3 H2   HT     0.417000        1.0080           0
  111184 WT4  4922 TIP3 OH2  OT    -0.834000       15.9994           0
  111185 WT4  4922 TIP3 H1   HT     0.417000        1.0080           0
  111186 WT4  4922 TIP3 H2   HT     0.417000        1.0080           0
  111187 WT4  4923 TIP3 OH2  OT    -0.834000       15.9994           0
  111188 WT4  4923 TIP3 H1   HT     0.417000        1.0080           0
  111189 WT4  4923 TIP3 H2   HT     0.417000        1.0080           0
  111190 WT4  4924 TIP3 OH2  OT    -0.834000       15.9994           0
  111191 WT4  4924 TIP3 H1   HT     0.417000        1.0080           0
  111192 WT4  4924 TIP3 H2   HT     0.417000        1.0080           0
  111193 WT4  4926 TIP3 OH2  OT    -0.834000       15.9994           0
  111194 WT4  4926 TIP3 H1   HT     0.417000        1.0080           0
  111195 WT4  4926 TIP3 H2   HT     0.417000        1.0080           0
  111196 WT4  4927 TIP3 OH2  OT    -0.834000       15.9994           0
  111197 WT4  4927 TIP3 H1   HT     0.417000        1.0080           0
  111198 WT4  4927 TIP3 H2   HT     0.417000        1.0080           0
  111199 WT4  4928 TIP3 OH2  OT    -0.834000       15.9994           0
  111200 WT4  4928 TIP3 H1   HT     0.417000        1.0080           0
  111201 WT4  4928 TIP3 H2   HT     0.417000        1.0080           0
  111202 WT4  4929 TIP3 OH2  OT    -0.834000       15.9994           0
  111203 WT4  4929 TIP3 H1   HT     0.417000        1.0080           0
  111204 WT4  4929 TIP3 H2   HT     0.417000        1.0080           0
  111205 WT4  4930 TIP3 OH2  OT    -0.834000       15.9994           0
  111206 WT4  4930 TIP3 H1   HT     0.417000        1.0080           0
  111207 WT4  4930 TIP3 H2   HT     0.417000        1.0080           0
  111208 WT4  4931 TIP3 OH2  OT    -0.834000       15.9994           0
  111209 WT4  4931 TIP3 H1   HT     0.417000        1.0080           0
  111210 WT4  4931 TIP3 H2   HT     0.417000        1.0080           0
  111211 WT4  4932 TIP3 OH2  OT    -0.834000       15.9994           0
  111212 WT4  4932 TIP3 H1   HT     0.417000        1.0080           0
  111213 WT4  4932 TIP3 H2   HT     0.417000        1.0080           0
  111214 WT4  4933 TIP3 OH2  OT    -0.834000       15.9994           0
  111215 WT4  4933 TIP3 H1   HT     0.417000        1.0080           0
  111216 WT4  4933 TIP3 H2   HT     0.417000        1.0080           0
  111217 WT4  4934 TIP3 OH2  OT    -0.834000       15.9994           0
  111218 WT4  4934 TIP3 H1   HT     0.417000        1.0080           0
  111219 WT4  4934 TIP3 H2   HT     0.417000        1.0080           0
  111220 WT4  4935 TIP3 OH2  OT    -0.834000       15.9994           0
  111221 WT4  4935 TIP3 H1   HT     0.417000        1.0080           0
  111222 WT4  4935 TIP3 H2   HT     0.417000        1.0080           0
  111223 WT4  4936 TIP3 OH2  OT    -0.834000       15.9994           0
  111224 WT4  4936 TIP3 H1   HT     0.417000        1.0080           0
  111225 WT4  4936 TIP3 H2   HT     0.417000        1.0080           0
  111226 WT4  4937 TIP3 OH2  OT    -0.834000       15.9994           0
  111227 WT4  4937 TIP3 H1   HT     0.417000        1.0080           0
  111228 WT4  4937 TIP3 H2   HT     0.417000        1.0080           0
  111229 WT4  4938 TIP3 OH2  OT    -0.834000       15.9994           0
  111230 WT4  4938 TIP3 H1   HT     0.417000        1.0080           0
  111231 WT4  4938 TIP3 H2   HT     0.417000        1.0080           0
  111232 WT4  4939 TIP3 OH2  OT    -0.834000       15.9994           0
  111233 WT4  4939 TIP3 H1   HT     0.417000        1.0080           0
  111234 WT4  4939 TIP3 H2   HT     0.417000        1.0080           0
  111235 WT4  4941 TIP3 OH2  OT    -0.834000       15.9994           0
  111236 WT4  4941 TIP3 H1   HT     0.417000        1.0080           0
  111237 WT4  4941 TIP3 H2   HT     0.417000        1.0080           0
  111238 WT4  4942 TIP3 OH2  OT    -0.834000       15.9994           0
  111239 WT4  4942 TIP3 H1   HT     0.417000        1.0080           0
  111240 WT4  4942 TIP3 H2   HT     0.417000        1.0080           0
  111241 WT4  4943 TIP3 OH2  OT    -0.834000       15.9994           0
  111242 WT4  4943 TIP3 H1   HT     0.417000        1.0080           0
  111243 WT4  4943 TIP3 H2   HT     0.417000        1.0080           0
  111244 WT4  4944 TIP3 OH2  OT    -0.834000       15.9994           0
  111245 WT4  4944 TIP3 H1   HT     0.417000        1.0080           0
  111246 WT4  4944 TIP3 H2   HT     0.417000        1.0080           0
  111247 WT4  4945 TIP3 OH2  OT    -0.834000       15.9994           0
  111248 WT4  4945 TIP3 H1   HT     0.417000        1.0080           0
  111249 WT4  4945 TIP3 H2   HT     0.417000        1.0080           0
  111250 WT4  4946 TIP3 OH2  OT    -0.834000       15.9994           0
  111251 WT4  4946 TIP3 H1   HT     0.417000        1.0080           0
  111252 WT4  4946 TIP3 H2   HT     0.417000        1.0080           0
  111253 WT4  4947 TIP3 OH2  OT    -0.834000       15.9994           0
  111254 WT4  4947 TIP3 H1   HT     0.417000        1.0080           0
  111255 WT4  4947 TIP3 H2   HT     0.417000        1.0080           0
  111256 WT4  4951 TIP3 OH2  OT    -0.834000       15.9994           0
  111257 WT4  4951 TIP3 H1   HT     0.417000        1.0080           0
  111258 WT4  4951 TIP3 H2   HT     0.417000        1.0080           0
  111259 WT4  4952 TIP3 OH2  OT    -0.834000       15.9994           0
  111260 WT4  4952 TIP3 H1   HT     0.417000        1.0080           0
  111261 WT4  4952 TIP3 H2   HT     0.417000        1.0080           0
  111262 WT4  4953 TIP3 OH2  OT    -0.834000       15.9994           0
  111263 WT4  4953 TIP3 H1   HT     0.417000        1.0080           0
  111264 WT4  4953 TIP3 H2   HT     0.417000        1.0080           0
  111265 WT4  4954 TIP3 OH2  OT    -0.834000       15.9994           0
  111266 WT4  4954 TIP3 H1   HT     0.417000        1.0080           0
  111267 WT4  4954 TIP3 H2   HT     0.417000        1.0080           0
  111268 WT4  4955 TIP3 OH2  OT    -0.834000       15.9994           0
  111269 WT4  4955 TIP3 H1   HT     0.417000        1.0080           0
  111270 WT4  4955 TIP3 H2   HT     0.417000        1.0080           0
  111271 WT4  4956 TIP3 OH2  OT    -0.834000       15.9994           0
  111272 WT4  4956 TIP3 H1   HT     0.417000        1.0080           0
  111273 WT4  4956 TIP3 H2   HT     0.417000        1.0080           0
  111274 WT4  4957 TIP3 OH2  OT    -0.834000       15.9994           0
  111275 WT4  4957 TIP3 H1   HT     0.417000        1.0080           0
  111276 WT4  4957 TIP3 H2   HT     0.417000        1.0080           0
  111277 WT4  4958 TIP3 OH2  OT    -0.834000       15.9994           0
  111278 WT4  4958 TIP3 H1   HT     0.417000        1.0080           0
  111279 WT4  4958 TIP3 H2   HT     0.417000        1.0080           0
  111280 WT4  4960 TIP3 OH2  OT    -0.834000       15.9994           0
  111281 WT4  4960 TIP3 H1   HT     0.417000        1.0080           0
  111282 WT4  4960 TIP3 H2   HT     0.417000        1.0080           0
  111283 WT4  4961 TIP3 OH2  OT    -0.834000       15.9994           0
  111284 WT4  4961 TIP3 H1   HT     0.417000        1.0080           0
  111285 WT4  4961 TIP3 H2   HT     0.417000        1.0080           0
  111286 WT4  4962 TIP3 OH2  OT    -0.834000       15.9994           0
  111287 WT4  4962 TIP3 H1   HT     0.417000        1.0080           0
  111288 WT4  4962 TIP3 H2   HT     0.417000        1.0080           0
  111289 WT4  4963 TIP3 OH2  OT    -0.834000       15.9994           0
  111290 WT4  4963 TIP3 H1   HT     0.417000        1.0080           0
  111291 WT4  4963 TIP3 H2   HT     0.417000        1.0080           0
  111292 WT4  4964 TIP3 OH2  OT    -0.834000       15.9994           0
  111293 WT4  4964 TIP3 H1   HT     0.417000        1.0080           0
  111294 WT4  4964 TIP3 H2   HT     0.417000        1.0080           0
  111295 WT4  4965 TIP3 OH2  OT    -0.834000       15.9994           0
  111296 WT4  4965 TIP3 H1   HT     0.417000        1.0080           0
  111297 WT4  4965 TIP3 H2   HT     0.417000        1.0080           0
  111298 WT4  4966 TIP3 OH2  OT    -0.834000       15.9994           0
  111299 WT4  4966 TIP3 H1   HT     0.417000        1.0080           0
  111300 WT4  4966 TIP3 H2   HT     0.417000        1.0080           0
  111301 WT4  4967 TIP3 OH2  OT    -0.834000       15.9994           0
  111302 WT4  4967 TIP3 H1   HT     0.417000        1.0080           0
  111303 WT4  4967 TIP3 H2   HT     0.417000        1.0080           0
  111304 WT4  4968 TIP3 OH2  OT    -0.834000       15.9994           0
  111305 WT4  4968 TIP3 H1   HT     0.417000        1.0080           0
  111306 WT4  4968 TIP3 H2   HT     0.417000        1.0080           0
  111307 WT4  4969 TIP3 OH2  OT    -0.834000       15.9994           0
  111308 WT4  4969 TIP3 H1   HT     0.417000        1.0080           0
  111309 WT4  4969 TIP3 H2   HT     0.417000        1.0080           0
  111310 WT4  4970 TIP3 OH2  OT    -0.834000       15.9994           0
  111311 WT4  4970 TIP3 H1   HT     0.417000        1.0080           0
  111312 WT4  4970 TIP3 H2   HT     0.417000        1.0080           0
  111313 WT4  4971 TIP3 OH2  OT    -0.834000       15.9994           0
  111314 WT4  4971 TIP3 H1   HT     0.417000        1.0080           0
  111315 WT4  4971 TIP3 H2   HT     0.417000        1.0080           0
  111316 WT4  4972 TIP3 OH2  OT    -0.834000       15.9994           0
  111317 WT4  4972 TIP3 H1   HT     0.417000        1.0080           0
  111318 WT4  4972 TIP3 H2   HT     0.417000        1.0080           0
  111319 WT4  4973 TIP3 OH2  OT    -0.834000       15.9994           0
  111320 WT4  4973 TIP3 H1   HT     0.417000        1.0080           0
  111321 WT4  4973 TIP3 H2   HT     0.417000        1.0080           0
  111322 WT4  4974 TIP3 OH2  OT    -0.834000       15.9994           0
  111323 WT4  4974 TIP3 H1   HT     0.417000        1.0080           0
  111324 WT4  4974 TIP3 H2   HT     0.417000        1.0080           0
  111325 WT4  4975 TIP3 OH2  OT    -0.834000       15.9994           0
  111326 WT4  4975 TIP3 H1   HT     0.417000        1.0080           0
  111327 WT4  4975 TIP3 H2   HT     0.417000        1.0080           0
  111328 WT4  4976 TIP3 OH2  OT    -0.834000       15.9994           0
  111329 WT4  4976 TIP3 H1   HT     0.417000        1.0080           0
  111330 WT4  4976 TIP3 H2   HT     0.417000        1.0080           0
  111331 WT4  4977 TIP3 OH2  OT    -0.834000       15.9994           0
  111332 WT4  4977 TIP3 H1   HT     0.417000        1.0080           0
  111333 WT4  4977 TIP3 H2   HT     0.417000        1.0080           0
  111334 WT4  4978 TIP3 OH2  OT    -0.834000       15.9994           0
  111335 WT4  4978 TIP3 H1   HT     0.417000        1.0080           0
  111336 WT4  4978 TIP3 H2   HT     0.417000        1.0080           0
  111337 WT4  4979 TIP3 OH2  OT    -0.834000       15.9994           0
  111338 WT4  4979 TIP3 H1   HT     0.417000        1.0080           0
  111339 WT4  4979 TIP3 H2   HT     0.417000        1.0080           0
  111340 WT4  4980 TIP3 OH2  OT    -0.834000       15.9994           0
  111341 WT4  4980 TIP3 H1   HT     0.417000        1.0080           0
  111342 WT4  4980 TIP3 H2   HT     0.417000        1.0080           0
  111343 WT4  4981 TIP3 OH2  OT    -0.834000       15.9994           0
  111344 WT4  4981 TIP3 H1   HT     0.417000        1.0080           0
  111345 WT4  4981 TIP3 H2   HT     0.417000        1.0080           0
  111346 WT4  4982 TIP3 OH2  OT    -0.834000       15.9994           0
  111347 WT4  4982 TIP3 H1   HT     0.417000        1.0080           0
  111348 WT4  4982 TIP3 H2   HT     0.417000        1.0080           0
  111349 WT4  4983 TIP3 OH2  OT    -0.834000       15.9994           0
  111350 WT4  4983 TIP3 H1   HT     0.417000        1.0080           0
  111351 WT4  4983 TIP3 H2   HT     0.417000        1.0080           0
  111352 WT4  4984 TIP3 OH2  OT    -0.834000       15.9994           0
  111353 WT4  4984 TIP3 H1   HT     0.417000        1.0080           0
  111354 WT4  4984 TIP3 H2   HT     0.417000        1.0080           0
  111355 WT4  4985 TIP3 OH2  OT    -0.834000       15.9994           0
  111356 WT4  4985 TIP3 H1   HT     0.417000        1.0080           0
  111357 WT4  4985 TIP3 H2   HT     0.417000        1.0080           0
  111358 WT4  4986 TIP3 OH2  OT    -0.834000       15.9994           0
  111359 WT4  4986 TIP3 H1   HT     0.417000        1.0080           0
  111360 WT4  4986 TIP3 H2   HT     0.417000        1.0080           0
  111361 WT4  4987 TIP3 OH2  OT    -0.834000       15.9994           0
  111362 WT4  4987 TIP3 H1   HT     0.417000        1.0080           0
  111363 WT4  4987 TIP3 H2   HT     0.417000        1.0080           0
  111364 WT4  4988 TIP3 OH2  OT    -0.834000       15.9994           0
  111365 WT4  4988 TIP3 H1   HT     0.417000        1.0080           0
  111366 WT4  4988 TIP3 H2   HT     0.417000        1.0080           0
  111367 WT4  4990 TIP3 OH2  OT    -0.834000       15.9994           0
  111368 WT4  4990 TIP3 H1   HT     0.417000        1.0080           0
  111369 WT4  4990 TIP3 H2   HT     0.417000        1.0080           0
  111370 WT4  4992 TIP3 OH2  OT    -0.834000       15.9994           0
  111371 WT4  4992 TIP3 H1   HT     0.417000        1.0080           0
  111372 WT4  4992 TIP3 H2   HT     0.417000        1.0080           0
  111373 WT4  4993 TIP3 OH2  OT    -0.834000       15.9994           0
  111374 WT4  4993 TIP3 H1   HT     0.417000        1.0080           0
  111375 WT4  4993 TIP3 H2   HT     0.417000        1.0080           0
  111376 WT4  4995 TIP3 OH2  OT    -0.834000       15.9994           0
  111377 WT4  4995 TIP3 H1   HT     0.417000        1.0080           0
  111378 WT4  4995 TIP3 H2   HT     0.417000        1.0080           0
  111379 WT4  4996 TIP3 OH2  OT    -0.834000       15.9994           0
  111380 WT4  4996 TIP3 H1   HT     0.417000        1.0080           0
  111381 WT4  4996 TIP3 H2   HT     0.417000        1.0080           0
  111382 WT4  4997 TIP3 OH2  OT    -0.834000       15.9994           0
  111383 WT4  4997 TIP3 H1   HT     0.417000        1.0080           0
  111384 WT4  4997 TIP3 H2   HT     0.417000        1.0080           0
  111385 WT4  4998 TIP3 OH2  OT    -0.834000       15.9994           0
  111386 WT4  4998 TIP3 H1   HT     0.417000        1.0080           0
  111387 WT4  4998 TIP3 H2   HT     0.417000        1.0080           0
  111388 WT4  4999 TIP3 OH2  OT    -0.834000       15.9994           0
  111389 WT4  4999 TIP3 H1   HT     0.417000        1.0080           0
  111390 WT4  4999 TIP3 H2   HT     0.417000        1.0080           0
  111391 WT4  5000 TIP3 OH2  OT    -0.834000       15.9994           0
  111392 WT4  5000 TIP3 H1   HT     0.417000        1.0080           0
  111393 WT4  5000 TIP3 H2   HT     0.417000        1.0080           0
  111394 WT4  5001 TIP3 OH2  OT    -0.834000       15.9994           0
  111395 WT4  5001 TIP3 H1   HT     0.417000        1.0080           0
  111396 WT4  5001 TIP3 H2   HT     0.417000        1.0080           0
  111397 WT4  5002 TIP3 OH2  OT    -0.834000       15.9994           0
  111398 WT4  5002 TIP3 H1   HT     0.417000        1.0080           0
  111399 WT4  5002 TIP3 H2   HT     0.417000        1.0080           0
  111400 WT4  5003 TIP3 OH2  OT    -0.834000       15.9994           0
  111401 WT4  5003 TIP3 H1   HT     0.417000        1.0080           0
  111402 WT4  5003 TIP3 H2   HT     0.417000        1.0080           0
  111403 WT4  5004 TIP3 OH2  OT    -0.834000       15.9994           0
  111404 WT4  5004 TIP3 H1   HT     0.417000        1.0080           0
  111405 WT4  5004 TIP3 H2   HT     0.417000        1.0080           0
  111406 WT4  5005 TIP3 OH2  OT    -0.834000       15.9994           0
  111407 WT4  5005 TIP3 H1   HT     0.417000        1.0080           0
  111408 WT4  5005 TIP3 H2   HT     0.417000        1.0080           0
  111409 WT4  5006 TIP3 OH2  OT    -0.834000       15.9994           0
  111410 WT4  5006 TIP3 H1   HT     0.417000        1.0080           0
  111411 WT4  5006 TIP3 H2   HT     0.417000        1.0080           0
  111412 WT4  5007 TIP3 OH2  OT    -0.834000       15.9994           0
  111413 WT4  5007 TIP3 H1   HT     0.417000        1.0080           0
  111414 WT4  5007 TIP3 H2   HT     0.417000        1.0080           0
  111415 WT4  5009 TIP3 OH2  OT    -0.834000       15.9994           0
  111416 WT4  5009 TIP3 H1   HT     0.417000        1.0080           0
  111417 WT4  5009 TIP3 H2   HT     0.417000        1.0080           0
  111418 WT4  5013 TIP3 OH2  OT    -0.834000       15.9994           0
  111419 WT4  5013 TIP3 H1   HT     0.417000        1.0080           0
  111420 WT4  5013 TIP3 H2   HT     0.417000        1.0080           0
  111421 WT4  5015 TIP3 OH2  OT    -0.834000       15.9994           0
  111422 WT4  5015 TIP3 H1   HT     0.417000        1.0080           0
  111423 WT4  5015 TIP3 H2   HT     0.417000        1.0080           0
  111424 WT4  5017 TIP3 OH2  OT    -0.834000       15.9994           0
  111425 WT4  5017 TIP3 H1   HT     0.417000        1.0080           0
  111426 WT4  5017 TIP3 H2   HT     0.417000        1.0080           0
  111427 WT4  5019 TIP3 OH2  OT    -0.834000       15.9994           0
  111428 WT4  5019 TIP3 H1   HT     0.417000        1.0080           0
  111429 WT4  5019 TIP3 H2   HT     0.417000        1.0080           0
  111430 WT4  5020 TIP3 OH2  OT    -0.834000       15.9994           0
  111431 WT4  5020 TIP3 H1   HT     0.417000        1.0080           0
  111432 WT4  5020 TIP3 H2   HT     0.417000        1.0080           0
  111433 WT4  5021 TIP3 OH2  OT    -0.834000       15.9994           0
  111434 WT4  5021 TIP3 H1   HT     0.417000        1.0080           0
  111435 WT4  5021 TIP3 H2   HT     0.417000        1.0080           0
  111436 WT4  5022 TIP3 OH2  OT    -0.834000       15.9994           0
  111437 WT4  5022 TIP3 H1   HT     0.417000        1.0080           0
  111438 WT4  5022 TIP3 H2   HT     0.417000        1.0080           0
  111439 WT4  5023 TIP3 OH2  OT    -0.834000       15.9994           0
  111440 WT4  5023 TIP3 H1   HT     0.417000        1.0080           0
  111441 WT4  5023 TIP3 H2   HT     0.417000        1.0080           0
  111442 WT4  5024 TIP3 OH2  OT    -0.834000       15.9994           0
  111443 WT4  5024 TIP3 H1   HT     0.417000        1.0080           0
  111444 WT4  5024 TIP3 H2   HT     0.417000        1.0080           0
  111445 WT4  5025 TIP3 OH2  OT    -0.834000       15.9994           0
  111446 WT4  5025 TIP3 H1   HT     0.417000        1.0080           0
  111447 WT4  5025 TIP3 H2   HT     0.417000        1.0080           0
  111448 WT4  5026 TIP3 OH2  OT    -0.834000       15.9994           0
  111449 WT4  5026 TIP3 H1   HT     0.417000        1.0080           0
  111450 WT4  5026 TIP3 H2   HT     0.417000        1.0080           0
  111451 WT4  5027 TIP3 OH2  OT    -0.834000       15.9994           0
  111452 WT4  5027 TIP3 H1   HT     0.417000        1.0080           0
  111453 WT4  5027 TIP3 H2   HT     0.417000        1.0080           0
  111454 WT4  5028 TIP3 OH2  OT    -0.834000       15.9994           0
  111455 WT4  5028 TIP3 H1   HT     0.417000        1.0080           0
  111456 WT4  5028 TIP3 H2   HT     0.417000        1.0080           0
  111457 WT4  5029 TIP3 OH2  OT    -0.834000       15.9994           0
  111458 WT4  5029 TIP3 H1   HT     0.417000        1.0080           0
  111459 WT4  5029 TIP3 H2   HT     0.417000        1.0080           0
  111460 WT4  5031 TIP3 OH2  OT    -0.834000       15.9994           0
  111461 WT4  5031 TIP3 H1   HT     0.417000        1.0080           0
  111462 WT4  5031 TIP3 H2   HT     0.417000        1.0080           0
  111463 WT4  5032 TIP3 OH2  OT    -0.834000       15.9994           0
  111464 WT4  5032 TIP3 H1   HT     0.417000        1.0080           0
  111465 WT4  5032 TIP3 H2   HT     0.417000        1.0080           0
  111466 WT4  5033 TIP3 OH2  OT    -0.834000       15.9994           0
  111467 WT4  5033 TIP3 H1   HT     0.417000        1.0080           0
  111468 WT4  5033 TIP3 H2   HT     0.417000        1.0080           0
  111469 WT4  5035 TIP3 OH2  OT    -0.834000       15.9994           0
  111470 WT4  5035 TIP3 H1   HT     0.417000        1.0080           0
  111471 WT4  5035 TIP3 H2   HT     0.417000        1.0080           0
  111472 WT4  5036 TIP3 OH2  OT    -0.834000       15.9994           0
  111473 WT4  5036 TIP3 H1   HT     0.417000        1.0080           0
  111474 WT4  5036 TIP3 H2   HT     0.417000        1.0080           0
  111475 WT4  5037 TIP3 OH2  OT    -0.834000       15.9994           0
  111476 WT4  5037 TIP3 H1   HT     0.417000        1.0080           0
  111477 WT4  5037 TIP3 H2   HT     0.417000        1.0080           0
  111478 WT4  5039 TIP3 OH2  OT    -0.834000       15.9994           0
  111479 WT4  5039 TIP3 H1   HT     0.417000        1.0080           0
  111480 WT4  5039 TIP3 H2   HT     0.417000        1.0080           0
  111481 WT4  5040 TIP3 OH2  OT    -0.834000       15.9994           0
  111482 WT4  5040 TIP3 H1   HT     0.417000        1.0080           0
  111483 WT4  5040 TIP3 H2   HT     0.417000        1.0080           0
  111484 WT4  5041 TIP3 OH2  OT    -0.834000       15.9994           0
  111485 WT4  5041 TIP3 H1   HT     0.417000        1.0080           0
  111486 WT4  5041 TIP3 H2   HT     0.417000        1.0080           0
  111487 WT4  5042 TIP3 OH2  OT    -0.834000       15.9994           0
  111488 WT4  5042 TIP3 H1   HT     0.417000        1.0080           0
  111489 WT4  5042 TIP3 H2   HT     0.417000        1.0080           0
  111490 WT4  5043 TIP3 OH2  OT    -0.834000       15.9994           0
  111491 WT4  5043 TIP3 H1   HT     0.417000        1.0080           0
  111492 WT4  5043 TIP3 H2   HT     0.417000        1.0080           0
  111493 WT4  5044 TIP3 OH2  OT    -0.834000       15.9994           0
  111494 WT4  5044 TIP3 H1   HT     0.417000        1.0080           0
  111495 WT4  5044 TIP3 H2   HT     0.417000        1.0080           0
  111496 WT4  5045 TIP3 OH2  OT    -0.834000       15.9994           0
  111497 WT4  5045 TIP3 H1   HT     0.417000        1.0080           0
  111498 WT4  5045 TIP3 H2   HT     0.417000        1.0080           0
  111499 WT4  5046 TIP3 OH2  OT    -0.834000       15.9994           0
  111500 WT4  5046 TIP3 H1   HT     0.417000        1.0080           0
  111501 WT4  5046 TIP3 H2   HT     0.417000        1.0080           0
  111502 WT4  5049 TIP3 OH2  OT    -0.834000       15.9994           0
  111503 WT4  5049 TIP3 H1   HT     0.417000        1.0080           0
  111504 WT4  5049 TIP3 H2   HT     0.417000        1.0080           0
  111505 WT4  5050 TIP3 OH2  OT    -0.834000       15.9994           0
  111506 WT4  5050 TIP3 H1   HT     0.417000        1.0080           0
  111507 WT4  5050 TIP3 H2   HT     0.417000        1.0080           0
  111508 WT4  5052 TIP3 OH2  OT    -0.834000       15.9994           0
  111509 WT4  5052 TIP3 H1   HT     0.417000        1.0080           0
  111510 WT4  5052 TIP3 H2   HT     0.417000        1.0080           0
  111511 WT4  5053 TIP3 OH2  OT    -0.834000       15.9994           0
  111512 WT4  5053 TIP3 H1   HT     0.417000        1.0080           0
  111513 WT4  5053 TIP3 H2   HT     0.417000        1.0080           0
  111514 WT4  5054 TIP3 OH2  OT    -0.834000       15.9994           0
  111515 WT4  5054 TIP3 H1   HT     0.417000        1.0080           0
  111516 WT4  5054 TIP3 H2   HT     0.417000        1.0080           0
  111517 WT4  5055 TIP3 OH2  OT    -0.834000       15.9994           0
  111518 WT4  5055 TIP3 H1   HT     0.417000        1.0080           0
  111519 WT4  5055 TIP3 H2   HT     0.417000        1.0080           0
  111520 WT4  5057 TIP3 OH2  OT    -0.834000       15.9994           0
  111521 WT4  5057 TIP3 H1   HT     0.417000        1.0080           0
  111522 WT4  5057 TIP3 H2   HT     0.417000        1.0080           0
  111523 WT4  5060 TIP3 OH2  OT    -0.834000       15.9994           0
  111524 WT4  5060 TIP3 H1   HT     0.417000        1.0080           0
  111525 WT4  5060 TIP3 H2   HT     0.417000        1.0080           0
  111526 WT4  5061 TIP3 OH2  OT    -0.834000       15.9994           0
  111527 WT4  5061 TIP3 H1   HT     0.417000        1.0080           0
  111528 WT4  5061 TIP3 H2   HT     0.417000        1.0080           0
  111529 WT4  5062 TIP3 OH2  OT    -0.834000       15.9994           0
  111530 WT4  5062 TIP3 H1   HT     0.417000        1.0080           0
  111531 WT4  5062 TIP3 H2   HT     0.417000        1.0080           0
  111532 WT4  5063 TIP3 OH2  OT    -0.834000       15.9994           0
  111533 WT4  5063 TIP3 H1   HT     0.417000        1.0080           0
  111534 WT4  5063 TIP3 H2   HT     0.417000        1.0080           0
  111535 WT4  5064 TIP3 OH2  OT    -0.834000       15.9994           0
  111536 WT4  5064 TIP3 H1   HT     0.417000        1.0080           0
  111537 WT4  5064 TIP3 H2   HT     0.417000        1.0080           0
  111538 WT4  5065 TIP3 OH2  OT    -0.834000       15.9994           0
  111539 WT4  5065 TIP3 H1   HT     0.417000        1.0080           0
  111540 WT4  5065 TIP3 H2   HT     0.417000        1.0080           0
  111541 WT4  5067 TIP3 OH2  OT    -0.834000       15.9994           0
  111542 WT4  5067 TIP3 H1   HT     0.417000        1.0080           0
  111543 WT4  5067 TIP3 H2   HT     0.417000        1.0080           0
  111544 WT4  5068 TIP3 OH2  OT    -0.834000       15.9994           0
  111545 WT4  5068 TIP3 H1   HT     0.417000        1.0080           0
  111546 WT4  5068 TIP3 H2   HT     0.417000        1.0080           0
  111547 WT4  5069 TIP3 OH2  OT    -0.834000       15.9994           0
  111548 WT4  5069 TIP3 H1   HT     0.417000        1.0080           0
  111549 WT4  5069 TIP3 H2   HT     0.417000        1.0080           0
  111550 WT4  5071 TIP3 OH2  OT    -0.834000       15.9994           0
  111551 WT4  5071 TIP3 H1   HT     0.417000        1.0080           0
  111552 WT4  5071 TIP3 H2   HT     0.417000        1.0080           0
  111553 WT4  5075 TIP3 OH2  OT    -0.834000       15.9994           0
  111554 WT4  5075 TIP3 H1   HT     0.417000        1.0080           0
  111555 WT4  5075 TIP3 H2   HT     0.417000        1.0080           0
  111556 WT4  5077 TIP3 OH2  OT    -0.834000       15.9994           0
  111557 WT4  5077 TIP3 H1   HT     0.417000        1.0080           0
  111558 WT4  5077 TIP3 H2   HT     0.417000        1.0080           0
  111559 WT4  5078 TIP3 OH2  OT    -0.834000       15.9994           0
  111560 WT4  5078 TIP3 H1   HT     0.417000        1.0080           0
  111561 WT4  5078 TIP3 H2   HT     0.417000        1.0080           0
  111562 WT4  5079 TIP3 OH2  OT    -0.834000       15.9994           0
  111563 WT4  5079 TIP3 H1   HT     0.417000        1.0080           0
  111564 WT4  5079 TIP3 H2   HT     0.417000        1.0080           0
  111565 WT4  5080 TIP3 OH2  OT    -0.834000       15.9994           0
  111566 WT4  5080 TIP3 H1   HT     0.417000        1.0080           0
  111567 WT4  5080 TIP3 H2   HT     0.417000        1.0080           0
  111568 WT4  5081 TIP3 OH2  OT    -0.834000       15.9994           0
  111569 WT4  5081 TIP3 H1   HT     0.417000        1.0080           0
  111570 WT4  5081 TIP3 H2   HT     0.417000        1.0080           0
  111571 WT4  5082 TIP3 OH2  OT    -0.834000       15.9994           0
  111572 WT4  5082 TIP3 H1   HT     0.417000        1.0080           0
  111573 WT4  5082 TIP3 H2   HT     0.417000        1.0080           0
  111574 WT4  5083 TIP3 OH2  OT    -0.834000       15.9994           0
  111575 WT4  5083 TIP3 H1   HT     0.417000        1.0080           0
  111576 WT4  5083 TIP3 H2   HT     0.417000        1.0080           0
  111577 WT4  5085 TIP3 OH2  OT    -0.834000       15.9994           0
  111578 WT4  5085 TIP3 H1   HT     0.417000        1.0080           0
  111579 WT4  5085 TIP3 H2   HT     0.417000        1.0080           0
  111580 WT4  5086 TIP3 OH2  OT    -0.834000       15.9994           0
  111581 WT4  5086 TIP3 H1   HT     0.417000        1.0080           0
  111582 WT4  5086 TIP3 H2   HT     0.417000        1.0080           0
  111583 WT4  5087 TIP3 OH2  OT    -0.834000       15.9994           0
  111584 WT4  5087 TIP3 H1   HT     0.417000        1.0080           0
  111585 WT4  5087 TIP3 H2   HT     0.417000        1.0080           0
  111586 WT4  5088 TIP3 OH2  OT    -0.834000       15.9994           0
  111587 WT4  5088 TIP3 H1   HT     0.417000        1.0080           0
  111588 WT4  5088 TIP3 H2   HT     0.417000        1.0080           0
  111589 WT4  5089 TIP3 OH2  OT    -0.834000       15.9994           0
  111590 WT4  5089 TIP3 H1   HT     0.417000        1.0080           0
  111591 WT4  5089 TIP3 H2   HT     0.417000        1.0080           0
  111592 WT4  5090 TIP3 OH2  OT    -0.834000       15.9994           0
  111593 WT4  5090 TIP3 H1   HT     0.417000        1.0080           0
  111594 WT4  5090 TIP3 H2   HT     0.417000        1.0080           0
  111595 WT4  5091 TIP3 OH2  OT    -0.834000       15.9994           0
  111596 WT4  5091 TIP3 H1   HT     0.417000        1.0080           0
  111597 WT4  5091 TIP3 H2   HT     0.417000        1.0080           0
  111598 WT4  5093 TIP3 OH2  OT    -0.834000       15.9994           0
  111599 WT4  5093 TIP3 H1   HT     0.417000        1.0080           0
  111600 WT4  5093 TIP3 H2   HT     0.417000        1.0080           0
  111601 WT4  5095 TIP3 OH2  OT    -0.834000       15.9994           0
  111602 WT4  5095 TIP3 H1   HT     0.417000        1.0080           0
  111603 WT4  5095 TIP3 H2   HT     0.417000        1.0080           0
  111604 WT4  5096 TIP3 OH2  OT    -0.834000       15.9994           0
  111605 WT4  5096 TIP3 H1   HT     0.417000        1.0080           0
  111606 WT4  5096 TIP3 H2   HT     0.417000        1.0080           0
  111607 WT4  5097 TIP3 OH2  OT    -0.834000       15.9994           0
  111608 WT4  5097 TIP3 H1   HT     0.417000        1.0080           0
  111609 WT4  5097 TIP3 H2   HT     0.417000        1.0080           0
  111610 WT4  5098 TIP3 OH2  OT    -0.834000       15.9994           0
  111611 WT4  5098 TIP3 H1   HT     0.417000        1.0080           0
  111612 WT4  5098 TIP3 H2   HT     0.417000        1.0080           0
  111613 WT4  5100 TIP3 OH2  OT    -0.834000       15.9994           0
  111614 WT4  5100 TIP3 H1   HT     0.417000        1.0080           0
  111615 WT4  5100 TIP3 H2   HT     0.417000        1.0080           0
  111616 WT4  5101 TIP3 OH2  OT    -0.834000       15.9994           0
  111617 WT4  5101 TIP3 H1   HT     0.417000        1.0080           0
  111618 WT4  5101 TIP3 H2   HT     0.417000        1.0080           0
  111619 WT4  5102 TIP3 OH2  OT    -0.834000       15.9994           0
  111620 WT4  5102 TIP3 H1   HT     0.417000        1.0080           0
  111621 WT4  5102 TIP3 H2   HT     0.417000        1.0080           0
  111622 WT4  5103 TIP3 OH2  OT    -0.834000       15.9994           0
  111623 WT4  5103 TIP3 H1   HT     0.417000        1.0080           0
  111624 WT4  5103 TIP3 H2   HT     0.417000        1.0080           0
  111625 WT4  5104 TIP3 OH2  OT    -0.834000       15.9994           0
  111626 WT4  5104 TIP3 H1   HT     0.417000        1.0080           0
  111627 WT4  5104 TIP3 H2   HT     0.417000        1.0080           0
  111628 WT4  5106 TIP3 OH2  OT    -0.834000       15.9994           0
  111629 WT4  5106 TIP3 H1   HT     0.417000        1.0080           0
  111630 WT4  5106 TIP3 H2   HT     0.417000        1.0080           0
  111631 WT4  5107 TIP3 OH2  OT    -0.834000       15.9994           0
  111632 WT4  5107 TIP3 H1   HT     0.417000        1.0080           0
  111633 WT4  5107 TIP3 H2   HT     0.417000        1.0080           0
  111634 WT4  5108 TIP3 OH2  OT    -0.834000       15.9994           0
  111635 WT4  5108 TIP3 H1   HT     0.417000        1.0080           0
  111636 WT4  5108 TIP3 H2   HT     0.417000        1.0080           0
  111637 WT4  5109 TIP3 OH2  OT    -0.834000       15.9994           0
  111638 WT4  5109 TIP3 H1   HT     0.417000        1.0080           0
  111639 WT4  5109 TIP3 H2   HT     0.417000        1.0080           0
  111640 WT4  5110 TIP3 OH2  OT    -0.834000       15.9994           0
  111641 WT4  5110 TIP3 H1   HT     0.417000        1.0080           0
  111642 WT4  5110 TIP3 H2   HT     0.417000        1.0080           0
  111643 WT4  5111 TIP3 OH2  OT    -0.834000       15.9994           0
  111644 WT4  5111 TIP3 H1   HT     0.417000        1.0080           0
  111645 WT4  5111 TIP3 H2   HT     0.417000        1.0080           0
  111646 WT4  5112 TIP3 OH2  OT    -0.834000       15.9994           0
  111647 WT4  5112 TIP3 H1   HT     0.417000        1.0080           0
  111648 WT4  5112 TIP3 H2   HT     0.417000        1.0080           0
  111649 WT4  5113 TIP3 OH2  OT    -0.834000       15.9994           0
  111650 WT4  5113 TIP3 H1   HT     0.417000        1.0080           0
  111651 WT4  5113 TIP3 H2   HT     0.417000        1.0080           0
  111652 WT4  5115 TIP3 OH2  OT    -0.834000       15.9994           0
  111653 WT4  5115 TIP3 H1   HT     0.417000        1.0080           0
  111654 WT4  5115 TIP3 H2   HT     0.417000        1.0080           0
  111655 WT4  5117 TIP3 OH2  OT    -0.834000       15.9994           0
  111656 WT4  5117 TIP3 H1   HT     0.417000        1.0080           0
  111657 WT4  5117 TIP3 H2   HT     0.417000        1.0080           0
  111658 WT4  5119 TIP3 OH2  OT    -0.834000       15.9994           0
  111659 WT4  5119 TIP3 H1   HT     0.417000        1.0080           0
  111660 WT4  5119 TIP3 H2   HT     0.417000        1.0080           0
  111661 WT4  5120 TIP3 OH2  OT    -0.834000       15.9994           0
  111662 WT4  5120 TIP3 H1   HT     0.417000        1.0080           0
  111663 WT4  5120 TIP3 H2   HT     0.417000        1.0080           0
  111664 WT4  5122 TIP3 OH2  OT    -0.834000       15.9994           0
  111665 WT4  5122 TIP3 H1   HT     0.417000        1.0080           0
  111666 WT4  5122 TIP3 H2   HT     0.417000        1.0080           0
  111667 WT4  5123 TIP3 OH2  OT    -0.834000       15.9994           0
  111668 WT4  5123 TIP3 H1   HT     0.417000        1.0080           0
  111669 WT4  5123 TIP3 H2   HT     0.417000        1.0080           0
  111670 WT4  5124 TIP3 OH2  OT    -0.834000       15.9994           0
  111671 WT4  5124 TIP3 H1   HT     0.417000        1.0080           0
  111672 WT4  5124 TIP3 H2   HT     0.417000        1.0080           0
  111673 WT4  5125 TIP3 OH2  OT    -0.834000       15.9994           0
  111674 WT4  5125 TIP3 H1   HT     0.417000        1.0080           0
  111675 WT4  5125 TIP3 H2   HT     0.417000        1.0080           0
  111676 WT4  5126 TIP3 OH2  OT    -0.834000       15.9994           0
  111677 WT4  5126 TIP3 H1   HT     0.417000        1.0080           0
  111678 WT4  5126 TIP3 H2   HT     0.417000        1.0080           0
  111679 WT4  5127 TIP3 OH2  OT    -0.834000       15.9994           0
  111680 WT4  5127 TIP3 H1   HT     0.417000        1.0080           0
  111681 WT4  5127 TIP3 H2   HT     0.417000        1.0080           0
  111682 WT4  5128 TIP3 OH2  OT    -0.834000       15.9994           0
  111683 WT4  5128 TIP3 H1   HT     0.417000        1.0080           0
  111684 WT4  5128 TIP3 H2   HT     0.417000        1.0080           0
  111685 WT4  5129 TIP3 OH2  OT    -0.834000       15.9994           0
  111686 WT4  5129 TIP3 H1   HT     0.417000        1.0080           0
  111687 WT4  5129 TIP3 H2   HT     0.417000        1.0080           0
  111688 WT4  5130 TIP3 OH2  OT    -0.834000       15.9994           0
  111689 WT4  5130 TIP3 H1   HT     0.417000        1.0080           0
  111690 WT4  5130 TIP3 H2   HT     0.417000        1.0080           0
  111691 WT4  5131 TIP3 OH2  OT    -0.834000       15.9994           0
  111692 WT4  5131 TIP3 H1   HT     0.417000        1.0080           0
  111693 WT4  5131 TIP3 H2   HT     0.417000        1.0080           0
  111694 WT4  5132 TIP3 OH2  OT    -0.834000       15.9994           0
  111695 WT4  5132 TIP3 H1   HT     0.417000        1.0080           0
  111696 WT4  5132 TIP3 H2   HT     0.417000        1.0080           0
  111697 WT4  5133 TIP3 OH2  OT    -0.834000       15.9994           0
  111698 WT4  5133 TIP3 H1   HT     0.417000        1.0080           0
  111699 WT4  5133 TIP3 H2   HT     0.417000        1.0080           0
  111700 WT4  5134 TIP3 OH2  OT    -0.834000       15.9994           0
  111701 WT4  5134 TIP3 H1   HT     0.417000        1.0080           0
  111702 WT4  5134 TIP3 H2   HT     0.417000        1.0080           0
  111703 WT4  5136 TIP3 OH2  OT    -0.834000       15.9994           0
  111704 WT4  5136 TIP3 H1   HT     0.417000        1.0080           0
  111705 WT4  5136 TIP3 H2   HT     0.417000        1.0080           0
  111706 WT4  5137 TIP3 OH2  OT    -0.834000       15.9994           0
  111707 WT4  5137 TIP3 H1   HT     0.417000        1.0080           0
  111708 WT4  5137 TIP3 H2   HT     0.417000        1.0080           0
  111709 WT4  5138 TIP3 OH2  OT    -0.834000       15.9994           0
  111710 WT4  5138 TIP3 H1   HT     0.417000        1.0080           0
  111711 WT4  5138 TIP3 H2   HT     0.417000        1.0080           0
  111712 WT4  5139 TIP3 OH2  OT    -0.834000       15.9994           0
  111713 WT4  5139 TIP3 H1   HT     0.417000        1.0080           0
  111714 WT4  5139 TIP3 H2   HT     0.417000        1.0080           0
  111715 WT4  5140 TIP3 OH2  OT    -0.834000       15.9994           0
  111716 WT4  5140 TIP3 H1   HT     0.417000        1.0080           0
  111717 WT4  5140 TIP3 H2   HT     0.417000        1.0080           0
  111718 WT4  5141 TIP3 OH2  OT    -0.834000       15.9994           0
  111719 WT4  5141 TIP3 H1   HT     0.417000        1.0080           0
  111720 WT4  5141 TIP3 H2   HT     0.417000        1.0080           0
  111721 WT4  5142 TIP3 OH2  OT    -0.834000       15.9994           0
  111722 WT4  5142 TIP3 H1   HT     0.417000        1.0080           0
  111723 WT4  5142 TIP3 H2   HT     0.417000        1.0080           0
  111724 WT4  5143 TIP3 OH2  OT    -0.834000       15.9994           0
  111725 WT4  5143 TIP3 H1   HT     0.417000        1.0080           0
  111726 WT4  5143 TIP3 H2   HT     0.417000        1.0080           0
  111727 WT4  5144 TIP3 OH2  OT    -0.834000       15.9994           0
  111728 WT4  5144 TIP3 H1   HT     0.417000        1.0080           0
  111729 WT4  5144 TIP3 H2   HT     0.417000        1.0080           0
  111730 WT4  5145 TIP3 OH2  OT    -0.834000       15.9994           0
  111731 WT4  5145 TIP3 H1   HT     0.417000        1.0080           0
  111732 WT4  5145 TIP3 H2   HT     0.417000        1.0080           0
  111733 WT4  5146 TIP3 OH2  OT    -0.834000       15.9994           0
  111734 WT4  5146 TIP3 H1   HT     0.417000        1.0080           0
  111735 WT4  5146 TIP3 H2   HT     0.417000        1.0080           0
  111736 WT4  5147 TIP3 OH2  OT    -0.834000       15.9994           0
  111737 WT4  5147 TIP3 H1   HT     0.417000        1.0080           0
  111738 WT4  5147 TIP3 H2   HT     0.417000        1.0080           0
  111739 WT4  5148 TIP3 OH2  OT    -0.834000       15.9994           0
  111740 WT4  5148 TIP3 H1   HT     0.417000        1.0080           0
  111741 WT4  5148 TIP3 H2   HT     0.417000        1.0080           0
  111742 WT4  5149 TIP3 OH2  OT    -0.834000       15.9994           0
  111743 WT4  5149 TIP3 H1   HT     0.417000        1.0080           0
  111744 WT4  5149 TIP3 H2   HT     0.417000        1.0080           0
  111745 WT4  5150 TIP3 OH2  OT    -0.834000       15.9994           0
  111746 WT4  5150 TIP3 H1   HT     0.417000        1.0080           0
  111747 WT4  5150 TIP3 H2   HT     0.417000        1.0080           0
  111748 WT4  5151 TIP3 OH2  OT    -0.834000       15.9994           0
  111749 WT4  5151 TIP3 H1   HT     0.417000        1.0080           0
  111750 WT4  5151 TIP3 H2   HT     0.417000        1.0080           0
  111751 WT4  5152 TIP3 OH2  OT    -0.834000       15.9994           0
  111752 WT4  5152 TIP3 H1   HT     0.417000        1.0080           0
  111753 WT4  5152 TIP3 H2   HT     0.417000        1.0080           0
  111754 WT4  5153 TIP3 OH2  OT    -0.834000       15.9994           0
  111755 WT4  5153 TIP3 H1   HT     0.417000        1.0080           0
  111756 WT4  5153 TIP3 H2   HT     0.417000        1.0080           0
  111757 WT4  5154 TIP3 OH2  OT    -0.834000       15.9994           0
  111758 WT4  5154 TIP3 H1   HT     0.417000        1.0080           0
  111759 WT4  5154 TIP3 H2   HT     0.417000        1.0080           0
  111760 WT4  5155 TIP3 OH2  OT    -0.834000       15.9994           0
  111761 WT4  5155 TIP3 H1   HT     0.417000        1.0080           0
  111762 WT4  5155 TIP3 H2   HT     0.417000        1.0080           0
  111763 WT4  5156 TIP3 OH2  OT    -0.834000       15.9994           0
  111764 WT4  5156 TIP3 H1   HT     0.417000        1.0080           0
  111765 WT4  5156 TIP3 H2   HT     0.417000        1.0080           0
  111766 WT4  5157 TIP3 OH2  OT    -0.834000       15.9994           0
  111767 WT4  5157 TIP3 H1   HT     0.417000        1.0080           0
  111768 WT4  5157 TIP3 H2   HT     0.417000        1.0080           0
  111769 WT4  5158 TIP3 OH2  OT    -0.834000       15.9994           0
  111770 WT4  5158 TIP3 H1   HT     0.417000        1.0080           0
  111771 WT4  5158 TIP3 H2   HT     0.417000        1.0080           0
  111772 WT4  5159 TIP3 OH2  OT    -0.834000       15.9994           0
  111773 WT4  5159 TIP3 H1   HT     0.417000        1.0080           0
  111774 WT4  5159 TIP3 H2   HT     0.417000        1.0080           0
  111775 WT4  5160 TIP3 OH2  OT    -0.834000       15.9994           0
  111776 WT4  5160 TIP3 H1   HT     0.417000        1.0080           0
  111777 WT4  5160 TIP3 H2   HT     0.417000        1.0080           0
  111778 WT4  5161 TIP3 OH2  OT    -0.834000       15.9994           0
  111779 WT4  5161 TIP3 H1   HT     0.417000        1.0080           0
  111780 WT4  5161 TIP3 H2   HT     0.417000        1.0080           0
  111781 WT4  5162 TIP3 OH2  OT    -0.834000       15.9994           0
  111782 WT4  5162 TIP3 H1   HT     0.417000        1.0080           0
  111783 WT4  5162 TIP3 H2   HT     0.417000        1.0080           0
  111784 WT4  5163 TIP3 OH2  OT    -0.834000       15.9994           0
  111785 WT4  5163 TIP3 H1   HT     0.417000        1.0080           0
  111786 WT4  5163 TIP3 H2   HT     0.417000        1.0080           0
  111787 WT4  5164 TIP3 OH2  OT    -0.834000       15.9994           0
  111788 WT4  5164 TIP3 H1   HT     0.417000        1.0080           0
  111789 WT4  5164 TIP3 H2   HT     0.417000        1.0080           0
  111790 WT4  5165 TIP3 OH2  OT    -0.834000       15.9994           0
  111791 WT4  5165 TIP3 H1   HT     0.417000        1.0080           0
  111792 WT4  5165 TIP3 H2   HT     0.417000        1.0080           0
  111793 WT4  5166 TIP3 OH2  OT    -0.834000       15.9994           0
  111794 WT4  5166 TIP3 H1   HT     0.417000        1.0080           0
  111795 WT4  5166 TIP3 H2   HT     0.417000        1.0080           0
  111796 WT4  5167 TIP3 OH2  OT    -0.834000       15.9994           0
  111797 WT4  5167 TIP3 H1   HT     0.417000        1.0080           0
  111798 WT4  5167 TIP3 H2   HT     0.417000        1.0080           0
  111799 WT4  5168 TIP3 OH2  OT    -0.834000       15.9994           0
  111800 WT4  5168 TIP3 H1   HT     0.417000        1.0080           0
  111801 WT4  5168 TIP3 H2   HT     0.417000        1.0080           0
  111802 WT4  5169 TIP3 OH2  OT    -0.834000       15.9994           0
  111803 WT4  5169 TIP3 H1   HT     0.417000        1.0080           0
  111804 WT4  5169 TIP3 H2   HT     0.417000        1.0080           0
  111805 WT4  5170 TIP3 OH2  OT    -0.834000       15.9994           0
  111806 WT4  5170 TIP3 H1   HT     0.417000        1.0080           0
  111807 WT4  5170 TIP3 H2   HT     0.417000        1.0080           0
  111808 WT4  5171 TIP3 OH2  OT    -0.834000       15.9994           0
  111809 WT4  5171 TIP3 H1   HT     0.417000        1.0080           0
  111810 WT4  5171 TIP3 H2   HT     0.417000        1.0080           0
  111811 WT4  5172 TIP3 OH2  OT    -0.834000       15.9994           0
  111812 WT4  5172 TIP3 H1   HT     0.417000        1.0080           0
  111813 WT4  5172 TIP3 H2   HT     0.417000        1.0080           0
  111814 WT4  5173 TIP3 OH2  OT    -0.834000       15.9994           0
  111815 WT4  5173 TIP3 H1   HT     0.417000        1.0080           0
  111816 WT4  5173 TIP3 H2   HT     0.417000        1.0080           0
  111817 WT4  5174 TIP3 OH2  OT    -0.834000       15.9994           0
  111818 WT4  5174 TIP3 H1   HT     0.417000        1.0080           0
  111819 WT4  5174 TIP3 H2   HT     0.417000        1.0080           0
  111820 WT4  5175 TIP3 OH2  OT    -0.834000       15.9994           0
  111821 WT4  5175 TIP3 H1   HT     0.417000        1.0080           0
  111822 WT4  5175 TIP3 H2   HT     0.417000        1.0080           0
  111823 WT4  5176 TIP3 OH2  OT    -0.834000       15.9994           0
  111824 WT4  5176 TIP3 H1   HT     0.417000        1.0080           0
  111825 WT4  5176 TIP3 H2   HT     0.417000        1.0080           0
  111826 WT4  5177 TIP3 OH2  OT    -0.834000       15.9994           0
  111827 WT4  5177 TIP3 H1   HT     0.417000        1.0080           0
  111828 WT4  5177 TIP3 H2   HT     0.417000        1.0080           0
  111829 WT4  5178 TIP3 OH2  OT    -0.834000       15.9994           0
  111830 WT4  5178 TIP3 H1   HT     0.417000        1.0080           0
  111831 WT4  5178 TIP3 H2   HT     0.417000        1.0080           0
  111832 WT4  5179 TIP3 OH2  OT    -0.834000       15.9994           0
  111833 WT4  5179 TIP3 H1   HT     0.417000        1.0080           0
  111834 WT4  5179 TIP3 H2   HT     0.417000        1.0080           0
  111835 WT4  5180 TIP3 OH2  OT    -0.834000       15.9994           0
  111836 WT4  5180 TIP3 H1   HT     0.417000        1.0080           0
  111837 WT4  5180 TIP3 H2   HT     0.417000        1.0080           0
  111838 WT4  5181 TIP3 OH2  OT    -0.834000       15.9994           0
  111839 WT4  5181 TIP3 H1   HT     0.417000        1.0080           0
  111840 WT4  5181 TIP3 H2   HT     0.417000        1.0080           0
  111841 WT4  5182 TIP3 OH2  OT    -0.834000       15.9994           0
  111842 WT4  5182 TIP3 H1   HT     0.417000        1.0080           0
  111843 WT4  5182 TIP3 H2   HT     0.417000        1.0080           0
  111844 WT4  5183 TIP3 OH2  OT    -0.834000       15.9994           0
  111845 WT4  5183 TIP3 H1   HT     0.417000        1.0080           0
  111846 WT4  5183 TIP3 H2   HT     0.417000        1.0080           0
  111847 WT4  5184 TIP3 OH2  OT    -0.834000       15.9994           0
  111848 WT4  5184 TIP3 H1   HT     0.417000        1.0080           0
  111849 WT4  5184 TIP3 H2   HT     0.417000        1.0080           0
  111850 WT4  5185 TIP3 OH2  OT    -0.834000       15.9994           0
  111851 WT4  5185 TIP3 H1   HT     0.417000        1.0080           0
  111852 WT4  5185 TIP3 H2   HT     0.417000        1.0080           0
  111853 WT4  5186 TIP3 OH2  OT    -0.834000       15.9994           0
  111854 WT4  5186 TIP3 H1   HT     0.417000        1.0080           0
  111855 WT4  5186 TIP3 H2   HT     0.417000        1.0080           0
  111856 WT4  5187 TIP3 OH2  OT    -0.834000       15.9994           0
  111857 WT4  5187 TIP3 H1   HT     0.417000        1.0080           0
  111858 WT4  5187 TIP3 H2   HT     0.417000        1.0080           0
  111859 WT4  5188 TIP3 OH2  OT    -0.834000       15.9994           0
  111860 WT4  5188 TIP3 H1   HT     0.417000        1.0080           0
  111861 WT4  5188 TIP3 H2   HT     0.417000        1.0080           0
  111862 WT4  5189 TIP3 OH2  OT    -0.834000       15.9994           0
  111863 WT4  5189 TIP3 H1   HT     0.417000        1.0080           0
  111864 WT4  5189 TIP3 H2   HT     0.417000        1.0080           0
  111865 WT4  5190 TIP3 OH2  OT    -0.834000       15.9994           0
  111866 WT4  5190 TIP3 H1   HT     0.417000        1.0080           0
  111867 WT4  5190 TIP3 H2   HT     0.417000        1.0080           0
  111868 WT4  5191 TIP3 OH2  OT    -0.834000       15.9994           0
  111869 WT4  5191 TIP3 H1   HT     0.417000        1.0080           0
  111870 WT4  5191 TIP3 H2   HT     0.417000        1.0080           0
  111871 WT4  5192 TIP3 OH2  OT    -0.834000       15.9994           0
  111872 WT4  5192 TIP3 H1   HT     0.417000        1.0080           0
  111873 WT4  5192 TIP3 H2   HT     0.417000        1.0080           0
  111874 WT4  5193 TIP3 OH2  OT    -0.834000       15.9994           0
  111875 WT4  5193 TIP3 H1   HT     0.417000        1.0080           0
  111876 WT4  5193 TIP3 H2   HT     0.417000        1.0080           0
  111877 WT4  5194 TIP3 OH2  OT    -0.834000       15.9994           0
  111878 WT4  5194 TIP3 H1   HT     0.417000        1.0080           0
  111879 WT4  5194 TIP3 H2   HT     0.417000        1.0080           0
  111880 WT4  5195 TIP3 OH2  OT    -0.834000       15.9994           0
  111881 WT4  5195 TIP3 H1   HT     0.417000        1.0080           0
  111882 WT4  5195 TIP3 H2   HT     0.417000        1.0080           0
  111883 WT4  5196 TIP3 OH2  OT    -0.834000       15.9994           0
  111884 WT4  5196 TIP3 H1   HT     0.417000        1.0080           0
  111885 WT4  5196 TIP3 H2   HT     0.417000        1.0080           0
  111886 WT4  5197 TIP3 OH2  OT    -0.834000       15.9994           0
  111887 WT4  5197 TIP3 H1   HT     0.417000        1.0080           0
  111888 WT4  5197 TIP3 H2   HT     0.417000        1.0080           0
  111889 WT4  5198 TIP3 OH2  OT    -0.834000       15.9994           0
  111890 WT4  5198 TIP3 H1   HT     0.417000        1.0080           0
  111891 WT4  5198 TIP3 H2   HT     0.417000        1.0080           0
  111892 WT4  5199 TIP3 OH2  OT    -0.834000       15.9994           0
  111893 WT4  5199 TIP3 H1   HT     0.417000        1.0080           0
  111894 WT4  5199 TIP3 H2   HT     0.417000        1.0080           0
  111895 WT4  5200 TIP3 OH2  OT    -0.834000       15.9994           0
  111896 WT4  5200 TIP3 H1   HT     0.417000        1.0080           0
  111897 WT4  5200 TIP3 H2   HT     0.417000        1.0080           0
  111898 WT4  5201 TIP3 OH2  OT    -0.834000       15.9994           0
  111899 WT4  5201 TIP3 H1   HT     0.417000        1.0080           0
  111900 WT4  5201 TIP3 H2   HT     0.417000        1.0080           0
  111901 WT4  5202 TIP3 OH2  OT    -0.834000       15.9994           0
  111902 WT4  5202 TIP3 H1   HT     0.417000        1.0080           0
  111903 WT4  5202 TIP3 H2   HT     0.417000        1.0080           0
  111904 WT4  5203 TIP3 OH2  OT    -0.834000       15.9994           0
  111905 WT4  5203 TIP3 H1   HT     0.417000        1.0080           0
  111906 WT4  5203 TIP3 H2   HT     0.417000        1.0080           0
  111907 WT4  5204 TIP3 OH2  OT    -0.834000       15.9994           0
  111908 WT4  5204 TIP3 H1   HT     0.417000        1.0080           0
  111909 WT4  5204 TIP3 H2   HT     0.417000        1.0080           0
  111910 WT4  5205 TIP3 OH2  OT    -0.834000       15.9994           0
  111911 WT4  5205 TIP3 H1   HT     0.417000        1.0080           0
  111912 WT4  5205 TIP3 H2   HT     0.417000        1.0080           0
  111913 WT4  5206 TIP3 OH2  OT    -0.834000       15.9994           0
  111914 WT4  5206 TIP3 H1   HT     0.417000        1.0080           0
  111915 WT4  5206 TIP3 H2   HT     0.417000        1.0080           0
  111916 WT4  5207 TIP3 OH2  OT    -0.834000       15.9994           0
  111917 WT4  5207 TIP3 H1   HT     0.417000        1.0080           0
  111918 WT4  5207 TIP3 H2   HT     0.417000        1.0080           0
  111919 WT4  5208 TIP3 OH2  OT    -0.834000       15.9994           0
  111920 WT4  5208 TIP3 H1   HT     0.417000        1.0080           0
  111921 WT4  5208 TIP3 H2   HT     0.417000        1.0080           0
  111922 WT4  5209 TIP3 OH2  OT    -0.834000       15.9994           0
  111923 WT4  5209 TIP3 H1   HT     0.417000        1.0080           0
  111924 WT4  5209 TIP3 H2   HT     0.417000        1.0080           0
  111925 WT4  5210 TIP3 OH2  OT    -0.834000       15.9994           0
  111926 WT4  5210 TIP3 H1   HT     0.417000        1.0080           0
  111927 WT4  5210 TIP3 H2   HT     0.417000        1.0080           0
  111928 WT4  5211 TIP3 OH2  OT    -0.834000       15.9994           0
  111929 WT4  5211 TIP3 H1   HT     0.417000        1.0080           0
  111930 WT4  5211 TIP3 H2   HT     0.417000        1.0080           0
  111931 WT4  5212 TIP3 OH2  OT    -0.834000       15.9994           0
  111932 WT4  5212 TIP3 H1   HT     0.417000        1.0080           0
  111933 WT4  5212 TIP3 H2   HT     0.417000        1.0080           0
  111934 WT4  5213 TIP3 OH2  OT    -0.834000       15.9994           0
  111935 WT4  5213 TIP3 H1   HT     0.417000        1.0080           0
  111936 WT4  5213 TIP3 H2   HT     0.417000        1.0080           0
  111937 WT4  5214 TIP3 OH2  OT    -0.834000       15.9994           0
  111938 WT4  5214 TIP3 H1   HT     0.417000        1.0080           0
  111939 WT4  5214 TIP3 H2   HT     0.417000        1.0080           0
  111940 WT4  5215 TIP3 OH2  OT    -0.834000       15.9994           0
  111941 WT4  5215 TIP3 H1   HT     0.417000        1.0080           0
  111942 WT4  5215 TIP3 H2   HT     0.417000        1.0080           0
  111943 WT4  5216 TIP3 OH2  OT    -0.834000       15.9994           0
  111944 WT4  5216 TIP3 H1   HT     0.417000        1.0080           0
  111945 WT4  5216 TIP3 H2   HT     0.417000        1.0080           0
  111946 WT4  5217 TIP3 OH2  OT    -0.834000       15.9994           0
  111947 WT4  5217 TIP3 H1   HT     0.417000        1.0080           0
  111948 WT4  5217 TIP3 H2   HT     0.417000        1.0080           0
  111949 WT4  5218 TIP3 OH2  OT    -0.834000       15.9994           0
  111950 WT4  5218 TIP3 H1   HT     0.417000        1.0080           0
  111951 WT4  5218 TIP3 H2   HT     0.417000        1.0080           0
  111952 WT4  5219 TIP3 OH2  OT    -0.834000       15.9994           0
  111953 WT4  5219 TIP3 H1   HT     0.417000        1.0080           0
  111954 WT4  5219 TIP3 H2   HT     0.417000        1.0080           0
  111955 WT4  5220 TIP3 OH2  OT    -0.834000       15.9994           0
  111956 WT4  5220 TIP3 H1   HT     0.417000        1.0080           0
  111957 WT4  5220 TIP3 H2   HT     0.417000        1.0080           0
  111958 WT4  5221 TIP3 OH2  OT    -0.834000       15.9994           0
  111959 WT4  5221 TIP3 H1   HT     0.417000        1.0080           0
  111960 WT4  5221 TIP3 H2   HT     0.417000        1.0080           0
  111961 WT4  5222 TIP3 OH2  OT    -0.834000       15.9994           0
  111962 WT4  5222 TIP3 H1   HT     0.417000        1.0080           0
  111963 WT4  5222 TIP3 H2   HT     0.417000        1.0080           0
  111964 WT4  5223 TIP3 OH2  OT    -0.834000       15.9994           0
  111965 WT4  5223 TIP3 H1   HT     0.417000        1.0080           0
  111966 WT4  5223 TIP3 H2   HT     0.417000        1.0080           0
  111967 WT4  5224 TIP3 OH2  OT    -0.834000       15.9994           0
  111968 WT4  5224 TIP3 H1   HT     0.417000        1.0080           0
  111969 WT4  5224 TIP3 H2   HT     0.417000        1.0080           0
  111970 WT4  5225 TIP3 OH2  OT    -0.834000       15.9994           0
  111971 WT4  5225 TIP3 H1   HT     0.417000        1.0080           0
  111972 WT4  5225 TIP3 H2   HT     0.417000        1.0080           0
  111973 WT4  5226 TIP3 OH2  OT    -0.834000       15.9994           0
  111974 WT4  5226 TIP3 H1   HT     0.417000        1.0080           0
  111975 WT4  5226 TIP3 H2   HT     0.417000        1.0080           0
  111976 WT4  5227 TIP3 OH2  OT    -0.834000       15.9994           0
  111977 WT4  5227 TIP3 H1   HT     0.417000        1.0080           0
  111978 WT4  5227 TIP3 H2   HT     0.417000        1.0080           0
  111979 WT4  5228 TIP3 OH2  OT    -0.834000       15.9994           0
  111980 WT4  5228 TIP3 H1   HT     0.417000        1.0080           0
  111981 WT4  5228 TIP3 H2   HT     0.417000        1.0080           0
  111982 WT4  5229 TIP3 OH2  OT    -0.834000       15.9994           0
  111983 WT4  5229 TIP3 H1   HT     0.417000        1.0080           0
  111984 WT4  5229 TIP3 H2   HT     0.417000        1.0080           0
  111985 WT4  5230 TIP3 OH2  OT    -0.834000       15.9994           0
  111986 WT4  5230 TIP3 H1   HT     0.417000        1.0080           0
  111987 WT4  5230 TIP3 H2   HT     0.417000        1.0080           0
  111988 WT4  5231 TIP3 OH2  OT    -0.834000       15.9994           0
  111989 WT4  5231 TIP3 H1   HT     0.417000        1.0080           0
  111990 WT4  5231 TIP3 H2   HT     0.417000        1.0080           0
  111991 WT4  5232 TIP3 OH2  OT    -0.834000       15.9994           0
  111992 WT4  5232 TIP3 H1   HT     0.417000        1.0080           0
  111993 WT4  5232 TIP3 H2   HT     0.417000        1.0080           0
  111994 WT4  5233 TIP3 OH2  OT    -0.834000       15.9994           0
  111995 WT4  5233 TIP3 H1   HT     0.417000        1.0080           0
  111996 WT4  5233 TIP3 H2   HT     0.417000        1.0080           0
  111997 WT4  5234 TIP3 OH2  OT    -0.834000       15.9994           0
  111998 WT4  5234 TIP3 H1   HT     0.417000        1.0080           0
  111999 WT4  5234 TIP3 H2   HT     0.417000        1.0080           0
  112000 WT4  5235 TIP3 OH2  OT    -0.834000       15.9994           0
  112001 WT4  5235 TIP3 H1   HT     0.417000        1.0080           0
  112002 WT4  5235 TIP3 H2   HT     0.417000        1.0080           0
  112003 WT4  5236 TIP3 OH2  OT    -0.834000       15.9994           0
  112004 WT4  5236 TIP3 H1   HT     0.417000        1.0080           0
  112005 WT4  5236 TIP3 H2   HT     0.417000        1.0080           0
  112006 WT4  5237 TIP3 OH2  OT    -0.834000       15.9994           0
  112007 WT4  5237 TIP3 H1   HT     0.417000        1.0080           0
  112008 WT4  5237 TIP3 H2   HT     0.417000        1.0080           0
  112009 WT4  5238 TIP3 OH2  OT    -0.834000       15.9994           0
  112010 WT4  5238 TIP3 H1   HT     0.417000        1.0080           0
  112011 WT4  5238 TIP3 H2   HT     0.417000        1.0080           0
  112012 WT4  5239 TIP3 OH2  OT    -0.834000       15.9994           0
  112013 WT4  5239 TIP3 H1   HT     0.417000        1.0080           0
  112014 WT4  5239 TIP3 H2   HT     0.417000        1.0080           0
  112015 WT4  5240 TIP3 OH2  OT    -0.834000       15.9994           0
  112016 WT4  5240 TIP3 H1   HT     0.417000        1.0080           0
  112017 WT4  5240 TIP3 H2   HT     0.417000        1.0080           0
  112018 WT4  5241 TIP3 OH2  OT    -0.834000       15.9994           0
  112019 WT4  5241 TIP3 H1   HT     0.417000        1.0080           0
  112020 WT4  5241 TIP3 H2   HT     0.417000        1.0080           0
  112021 WT4  5242 TIP3 OH2  OT    -0.834000       15.9994           0
  112022 WT4  5242 TIP3 H1   HT     0.417000        1.0080           0
  112023 WT4  5242 TIP3 H2   HT     0.417000        1.0080           0
  112024 WT4  5243 TIP3 OH2  OT    -0.834000       15.9994           0
  112025 WT4  5243 TIP3 H1   HT     0.417000        1.0080           0
  112026 WT4  5243 TIP3 H2   HT     0.417000        1.0080           0
  112027 WT4  5244 TIP3 OH2  OT    -0.834000       15.9994           0
  112028 WT4  5244 TIP3 H1   HT     0.417000        1.0080           0
  112029 WT4  5244 TIP3 H2   HT     0.417000        1.0080           0
  112030 WT4  5245 TIP3 OH2  OT    -0.834000       15.9994           0
  112031 WT4  5245 TIP3 H1   HT     0.417000        1.0080           0
  112032 WT4  5245 TIP3 H2   HT     0.417000        1.0080           0
  112033 WT4  5246 TIP3 OH2  OT    -0.834000       15.9994           0
  112034 WT4  5246 TIP3 H1   HT     0.417000        1.0080           0
  112035 WT4  5246 TIP3 H2   HT     0.417000        1.0080           0
  112036 WT4  5247 TIP3 OH2  OT    -0.834000       15.9994           0
  112037 WT4  5247 TIP3 H1   HT     0.417000        1.0080           0
  112038 WT4  5247 TIP3 H2   HT     0.417000        1.0080           0
  112039 WT4  5248 TIP3 OH2  OT    -0.834000       15.9994           0
  112040 WT4  5248 TIP3 H1   HT     0.417000        1.0080           0
  112041 WT4  5248 TIP3 H2   HT     0.417000        1.0080           0
  112042 WT4  5249 TIP3 OH2  OT    -0.834000       15.9994           0
  112043 WT4  5249 TIP3 H1   HT     0.417000        1.0080           0
  112044 WT4  5249 TIP3 H2   HT     0.417000        1.0080           0
  112045 WT4  5250 TIP3 OH2  OT    -0.834000       15.9994           0
  112046 WT4  5250 TIP3 H1   HT     0.417000        1.0080           0
  112047 WT4  5250 TIP3 H2   HT     0.417000        1.0080           0
  112048 WT4  5251 TIP3 OH2  OT    -0.834000       15.9994           0
  112049 WT4  5251 TIP3 H1   HT     0.417000        1.0080           0
  112050 WT4  5251 TIP3 H2   HT     0.417000        1.0080           0
  112051 WT4  5252 TIP3 OH2  OT    -0.834000       15.9994           0
  112052 WT4  5252 TIP3 H1   HT     0.417000        1.0080           0
  112053 WT4  5252 TIP3 H2   HT     0.417000        1.0080           0
  112054 WT4  5253 TIP3 OH2  OT    -0.834000       15.9994           0
  112055 WT4  5253 TIP3 H1   HT     0.417000        1.0080           0
  112056 WT4  5253 TIP3 H2   HT     0.417000        1.0080           0
  112057 WT4  5254 TIP3 OH2  OT    -0.834000       15.9994           0
  112058 WT4  5254 TIP3 H1   HT     0.417000        1.0080           0
  112059 WT4  5254 TIP3 H2   HT     0.417000        1.0080           0
  112060 WT4  5255 TIP3 OH2  OT    -0.834000       15.9994           0
  112061 WT4  5255 TIP3 H1   HT     0.417000        1.0080           0
  112062 WT4  5255 TIP3 H2   HT     0.417000        1.0080           0
  112063 WT4  5256 TIP3 OH2  OT    -0.834000       15.9994           0
  112064 WT4  5256 TIP3 H1   HT     0.417000        1.0080           0
  112065 WT4  5256 TIP3 H2   HT     0.417000        1.0080           0
  112066 WT4  5257 TIP3 OH2  OT    -0.834000       15.9994           0
  112067 WT4  5257 TIP3 H1   HT     0.417000        1.0080           0
  112068 WT4  5257 TIP3 H2   HT     0.417000        1.0080           0
  112069 WT4  5258 TIP3 OH2  OT    -0.834000       15.9994           0
  112070 WT4  5258 TIP3 H1   HT     0.417000        1.0080           0
  112071 WT4  5258 TIP3 H2   HT     0.417000        1.0080           0
  112072 WT4  5259 TIP3 OH2  OT    -0.834000       15.9994           0
  112073 WT4  5259 TIP3 H1   HT     0.417000        1.0080           0
  112074 WT4  5259 TIP3 H2   HT     0.417000        1.0080           0
  112075 WT4  5260 TIP3 OH2  OT    -0.834000       15.9994           0
  112076 WT4  5260 TIP3 H1   HT     0.417000        1.0080           0
  112077 WT4  5260 TIP3 H2   HT     0.417000        1.0080           0
  112078 WT4  5261 TIP3 OH2  OT    -0.834000       15.9994           0
  112079 WT4  5261 TIP3 H1   HT     0.417000        1.0080           0
  112080 WT4  5261 TIP3 H2   HT     0.417000        1.0080           0
  112081 WT4  5262 TIP3 OH2  OT    -0.834000       15.9994           0
  112082 WT4  5262 TIP3 H1   HT     0.417000        1.0080           0
  112083 WT4  5262 TIP3 H2   HT     0.417000        1.0080           0
  112084 WT4  5263 TIP3 OH2  OT    -0.834000       15.9994           0
  112085 WT4  5263 TIP3 H1   HT     0.417000        1.0080           0
  112086 WT4  5263 TIP3 H2   HT     0.417000        1.0080           0
  112087 WT4  5264 TIP3 OH2  OT    -0.834000       15.9994           0
  112088 WT4  5264 TIP3 H1   HT     0.417000        1.0080           0
  112089 WT4  5264 TIP3 H2   HT     0.417000        1.0080           0
  112090 WT4  5265 TIP3 OH2  OT    -0.834000       15.9994           0
  112091 WT4  5265 TIP3 H1   HT     0.417000        1.0080           0
  112092 WT4  5265 TIP3 H2   HT     0.417000        1.0080           0
  112093 WT4  5266 TIP3 OH2  OT    -0.834000       15.9994           0
  112094 WT4  5266 TIP3 H1   HT     0.417000        1.0080           0
  112095 WT4  5266 TIP3 H2   HT     0.417000        1.0080           0
  112096 WT4  5267 TIP3 OH2  OT    -0.834000       15.9994           0
  112097 WT4  5267 TIP3 H1   HT     0.417000        1.0080           0
  112098 WT4  5267 TIP3 H2   HT     0.417000        1.0080           0
  112099 WT4  5268 TIP3 OH2  OT    -0.834000       15.9994           0
  112100 WT4  5268 TIP3 H1   HT     0.417000        1.0080           0
  112101 WT4  5268 TIP3 H2   HT     0.417000        1.0080           0
  112102 WT4  5269 TIP3 OH2  OT    -0.834000       15.9994           0
  112103 WT4  5269 TIP3 H1   HT     0.417000        1.0080           0
  112104 WT4  5269 TIP3 H2   HT     0.417000        1.0080           0
  112105 WT4  5270 TIP3 OH2  OT    -0.834000       15.9994           0
  112106 WT4  5270 TIP3 H1   HT     0.417000        1.0080           0
  112107 WT4  5270 TIP3 H2   HT     0.417000        1.0080           0
  112108 WT4  5271 TIP3 OH2  OT    -0.834000       15.9994           0
  112109 WT4  5271 TIP3 H1   HT     0.417000        1.0080           0
  112110 WT4  5271 TIP3 H2   HT     0.417000        1.0080           0
  112111 WT4  5272 TIP3 OH2  OT    -0.834000       15.9994           0
  112112 WT4  5272 TIP3 H1   HT     0.417000        1.0080           0
  112113 WT4  5272 TIP3 H2   HT     0.417000        1.0080           0
  112114 WT4  5273 TIP3 OH2  OT    -0.834000       15.9994           0
  112115 WT4  5273 TIP3 H1   HT     0.417000        1.0080           0
  112116 WT4  5273 TIP3 H2   HT     0.417000        1.0080           0
  112117 WT4  5274 TIP3 OH2  OT    -0.834000       15.9994           0
  112118 WT4  5274 TIP3 H1   HT     0.417000        1.0080           0
  112119 WT4  5274 TIP3 H2   HT     0.417000        1.0080           0
  112120 WT4  5275 TIP3 OH2  OT    -0.834000       15.9994           0
  112121 WT4  5275 TIP3 H1   HT     0.417000        1.0080           0
  112122 WT4  5275 TIP3 H2   HT     0.417000        1.0080           0
  112123 WT4  5276 TIP3 OH2  OT    -0.834000       15.9994           0
  112124 WT4  5276 TIP3 H1   HT     0.417000        1.0080           0
  112125 WT4  5276 TIP3 H2   HT     0.417000        1.0080           0
  112126 WT4  5277 TIP3 OH2  OT    -0.834000       15.9994           0
  112127 WT4  5277 TIP3 H1   HT     0.417000        1.0080           0
  112128 WT4  5277 TIP3 H2   HT     0.417000        1.0080           0
  112129 WT4  5278 TIP3 OH2  OT    -0.834000       15.9994           0
  112130 WT4  5278 TIP3 H1   HT     0.417000        1.0080           0
  112131 WT4  5278 TIP3 H2   HT     0.417000        1.0080           0
  112132 WT4  5279 TIP3 OH2  OT    -0.834000       15.9994           0
  112133 WT4  5279 TIP3 H1   HT     0.417000        1.0080           0
  112134 WT4  5279 TIP3 H2   HT     0.417000        1.0080           0
  112135 WT4  5280 TIP3 OH2  OT    -0.834000       15.9994           0
  112136 WT4  5280 TIP3 H1   HT     0.417000        1.0080           0
  112137 WT4  5280 TIP3 H2   HT     0.417000        1.0080           0
  112138 WT4  5281 TIP3 OH2  OT    -0.834000       15.9994           0
  112139 WT4  5281 TIP3 H1   HT     0.417000        1.0080           0
  112140 WT4  5281 TIP3 H2   HT     0.417000        1.0080           0
  112141 WT4  5282 TIP3 OH2  OT    -0.834000       15.9994           0
  112142 WT4  5282 TIP3 H1   HT     0.417000        1.0080           0
  112143 WT4  5282 TIP3 H2   HT     0.417000        1.0080           0
  112144 WT4  5283 TIP3 OH2  OT    -0.834000       15.9994           0
  112145 WT4  5283 TIP3 H1   HT     0.417000        1.0080           0
  112146 WT4  5283 TIP3 H2   HT     0.417000        1.0080           0
  112147 WT4  5284 TIP3 OH2  OT    -0.834000       15.9994           0
  112148 WT4  5284 TIP3 H1   HT     0.417000        1.0080           0
  112149 WT4  5284 TIP3 H2   HT     0.417000        1.0080           0
  112150 WT4  5285 TIP3 OH2  OT    -0.834000       15.9994           0
  112151 WT4  5285 TIP3 H1   HT     0.417000        1.0080           0
  112152 WT4  5285 TIP3 H2   HT     0.417000        1.0080           0
  112153 WT4  5286 TIP3 OH2  OT    -0.834000       15.9994           0
  112154 WT4  5286 TIP3 H1   HT     0.417000        1.0080           0
  112155 WT4  5286 TIP3 H2   HT     0.417000        1.0080           0
  112156 WT4  5287 TIP3 OH2  OT    -0.834000       15.9994           0
  112157 WT4  5287 TIP3 H1   HT     0.417000        1.0080           0
  112158 WT4  5287 TIP3 H2   HT     0.417000        1.0080           0
  112159 WT4  5288 TIP3 OH2  OT    -0.834000       15.9994           0
  112160 WT4  5288 TIP3 H1   HT     0.417000        1.0080           0
  112161 WT4  5288 TIP3 H2   HT     0.417000        1.0080           0
  112162 WT4  5289 TIP3 OH2  OT    -0.834000       15.9994           0
  112163 WT4  5289 TIP3 H1   HT     0.417000        1.0080           0
  112164 WT4  5289 TIP3 H2   HT     0.417000        1.0080           0
  112165 WT4  5290 TIP3 OH2  OT    -0.834000       15.9994           0
  112166 WT4  5290 TIP3 H1   HT     0.417000        1.0080           0
  112167 WT4  5290 TIP3 H2   HT     0.417000        1.0080           0
  112168 WT4  5291 TIP3 OH2  OT    -0.834000       15.9994           0
  112169 WT4  5291 TIP3 H1   HT     0.417000        1.0080           0
  112170 WT4  5291 TIP3 H2   HT     0.417000        1.0080           0
  112171 WT4  5292 TIP3 OH2  OT    -0.834000       15.9994           0
  112172 WT4  5292 TIP3 H1   HT     0.417000        1.0080           0
  112173 WT4  5292 TIP3 H2   HT     0.417000        1.0080           0
  112174 WT4  5293 TIP3 OH2  OT    -0.834000       15.9994           0
  112175 WT4  5293 TIP3 H1   HT     0.417000        1.0080           0
  112176 WT4  5293 TIP3 H2   HT     0.417000        1.0080           0
  112177 WT4  5294 TIP3 OH2  OT    -0.834000       15.9994           0
  112178 WT4  5294 TIP3 H1   HT     0.417000        1.0080           0
  112179 WT4  5294 TIP3 H2   HT     0.417000        1.0080           0
  112180 WT4  5295 TIP3 OH2  OT    -0.834000       15.9994           0
  112181 WT4  5295 TIP3 H1   HT     0.417000        1.0080           0
  112182 WT4  5295 TIP3 H2   HT     0.417000        1.0080           0
  112183 WT4  5296 TIP3 OH2  OT    -0.834000       15.9994           0
  112184 WT4  5296 TIP3 H1   HT     0.417000        1.0080           0
  112185 WT4  5296 TIP3 H2   HT     0.417000        1.0080           0
  112186 WT4  5297 TIP3 OH2  OT    -0.834000       15.9994           0
  112187 WT4  5297 TIP3 H1   HT     0.417000        1.0080           0
  112188 WT4  5297 TIP3 H2   HT     0.417000        1.0080           0
  112189 WT4  5298 TIP3 OH2  OT    -0.834000       15.9994           0
  112190 WT4  5298 TIP3 H1   HT     0.417000        1.0080           0
  112191 WT4  5298 TIP3 H2   HT     0.417000        1.0080           0
  112192 WT4  5299 TIP3 OH2  OT    -0.834000       15.9994           0
  112193 WT4  5299 TIP3 H1   HT     0.417000        1.0080           0
  112194 WT4  5299 TIP3 H2   HT     0.417000        1.0080           0
  112195 WT4  5300 TIP3 OH2  OT    -0.834000       15.9994           0
  112196 WT4  5300 TIP3 H1   HT     0.417000        1.0080           0
  112197 WT4  5300 TIP3 H2   HT     0.417000        1.0080           0
  112198 WT4  5301 TIP3 OH2  OT    -0.834000       15.9994           0
  112199 WT4  5301 TIP3 H1   HT     0.417000        1.0080           0
  112200 WT4  5301 TIP3 H2   HT     0.417000        1.0080           0
  112201 WT4  5302 TIP3 OH2  OT    -0.834000       15.9994           0
  112202 WT4  5302 TIP3 H1   HT     0.417000        1.0080           0
  112203 WT4  5302 TIP3 H2   HT     0.417000        1.0080           0
  112204 WT4  5303 TIP3 OH2  OT    -0.834000       15.9994           0
  112205 WT4  5303 TIP3 H1   HT     0.417000        1.0080           0
  112206 WT4  5303 TIP3 H2   HT     0.417000        1.0080           0
  112207 WT4  5304 TIP3 OH2  OT    -0.834000       15.9994           0
  112208 WT4  5304 TIP3 H1   HT     0.417000        1.0080           0
  112209 WT4  5304 TIP3 H2   HT     0.417000        1.0080           0
  112210 WT4  5305 TIP3 OH2  OT    -0.834000       15.9994           0
  112211 WT4  5305 TIP3 H1   HT     0.417000        1.0080           0
  112212 WT4  5305 TIP3 H2   HT     0.417000        1.0080           0
  112213 WT4  5307 TIP3 OH2  OT    -0.834000       15.9994           0
  112214 WT4  5307 TIP3 H1   HT     0.417000        1.0080           0
  112215 WT4  5307 TIP3 H2   HT     0.417000        1.0080           0
  112216 WT4  5308 TIP3 OH2  OT    -0.834000       15.9994           0
  112217 WT4  5308 TIP3 H1   HT     0.417000        1.0080           0
  112218 WT4  5308 TIP3 H2   HT     0.417000        1.0080           0
  112219 WT4  5309 TIP3 OH2  OT    -0.834000       15.9994           0
  112220 WT4  5309 TIP3 H1   HT     0.417000        1.0080           0
  112221 WT4  5309 TIP3 H2   HT     0.417000        1.0080           0
  112222 WT4  5310 TIP3 OH2  OT    -0.834000       15.9994           0
  112223 WT4  5310 TIP3 H1   HT     0.417000        1.0080           0
  112224 WT4  5310 TIP3 H2   HT     0.417000        1.0080           0
  112225 WT4  5311 TIP3 OH2  OT    -0.834000       15.9994           0
  112226 WT4  5311 TIP3 H1   HT     0.417000        1.0080           0
  112227 WT4  5311 TIP3 H2   HT     0.417000        1.0080           0
  112228 WT4  5312 TIP3 OH2  OT    -0.834000       15.9994           0
  112229 WT4  5312 TIP3 H1   HT     0.417000        1.0080           0
  112230 WT4  5312 TIP3 H2   HT     0.417000        1.0080           0
  112231 WT4  5313 TIP3 OH2  OT    -0.834000       15.9994           0
  112232 WT4  5313 TIP3 H1   HT     0.417000        1.0080           0
  112233 WT4  5313 TIP3 H2   HT     0.417000        1.0080           0
  112234 WT4  5314 TIP3 OH2  OT    -0.834000       15.9994           0
  112235 WT4  5314 TIP3 H1   HT     0.417000        1.0080           0
  112236 WT4  5314 TIP3 H2   HT     0.417000        1.0080           0
  112237 WT4  5315 TIP3 OH2  OT    -0.834000       15.9994           0
  112238 WT4  5315 TIP3 H1   HT     0.417000        1.0080           0
  112239 WT4  5315 TIP3 H2   HT     0.417000        1.0080           0
  112240 WT4  5316 TIP3 OH2  OT    -0.834000       15.9994           0
  112241 WT4  5316 TIP3 H1   HT     0.417000        1.0080           0
  112242 WT4  5316 TIP3 H2   HT     0.417000        1.0080           0
  112243 WT4  5317 TIP3 OH2  OT    -0.834000       15.9994           0
  112244 WT4  5317 TIP3 H1   HT     0.417000        1.0080           0
  112245 WT4  5317 TIP3 H2   HT     0.417000        1.0080           0
  112246 WT4  5318 TIP3 OH2  OT    -0.834000       15.9994           0
  112247 WT4  5318 TIP3 H1   HT     0.417000        1.0080           0
  112248 WT4  5318 TIP3 H2   HT     0.417000        1.0080           0
  112249 WT4  5319 TIP3 OH2  OT    -0.834000       15.9994           0
  112250 WT4  5319 TIP3 H1   HT     0.417000        1.0080           0
  112251 WT4  5319 TIP3 H2   HT     0.417000        1.0080           0
  112252 WT4  5320 TIP3 OH2  OT    -0.834000       15.9994           0
  112253 WT4  5320 TIP3 H1   HT     0.417000        1.0080           0
  112254 WT4  5320 TIP3 H2   HT     0.417000        1.0080           0
  112255 WT4  5321 TIP3 OH2  OT    -0.834000       15.9994           0
  112256 WT4  5321 TIP3 H1   HT     0.417000        1.0080           0
  112257 WT4  5321 TIP3 H2   HT     0.417000        1.0080           0
  112258 WT4  5322 TIP3 OH2  OT    -0.834000       15.9994           0
  112259 WT4  5322 TIP3 H1   HT     0.417000        1.0080           0
  112260 WT4  5322 TIP3 H2   HT     0.417000        1.0080           0
  112261 WT4  5323 TIP3 OH2  OT    -0.834000       15.9994           0
  112262 WT4  5323 TIP3 H1   HT     0.417000        1.0080           0
  112263 WT4  5323 TIP3 H2   HT     0.417000        1.0080           0
  112264 WT4  5324 TIP3 OH2  OT    -0.834000       15.9994           0
  112265 WT4  5324 TIP3 H1   HT     0.417000        1.0080           0
  112266 WT4  5324 TIP3 H2   HT     0.417000        1.0080           0
  112267 WT4  5325 TIP3 OH2  OT    -0.834000       15.9994           0
  112268 WT4  5325 TIP3 H1   HT     0.417000        1.0080           0
  112269 WT4  5325 TIP3 H2   HT     0.417000        1.0080           0
  112270 WT4  5326 TIP3 OH2  OT    -0.834000       15.9994           0
  112271 WT4  5326 TIP3 H1   HT     0.417000        1.0080           0
  112272 WT4  5326 TIP3 H2   HT     0.417000        1.0080           0
  112273 WT4  5327 TIP3 OH2  OT    -0.834000       15.9994           0
  112274 WT4  5327 TIP3 H1   HT     0.417000        1.0080           0
  112275 WT4  5327 TIP3 H2   HT     0.417000        1.0080           0
  112276 WT4  5328 TIP3 OH2  OT    -0.834000       15.9994           0
  112277 WT4  5328 TIP3 H1   HT     0.417000        1.0080           0
  112278 WT4  5328 TIP3 H2   HT     0.417000        1.0080           0
  112279 WT4  5329 TIP3 OH2  OT    -0.834000       15.9994           0
  112280 WT4  5329 TIP3 H1   HT     0.417000        1.0080           0
  112281 WT4  5329 TIP3 H2   HT     0.417000        1.0080           0
  112282 WT4  5330 TIP3 OH2  OT    -0.834000       15.9994           0
  112283 WT4  5330 TIP3 H1   HT     0.417000        1.0080           0
  112284 WT4  5330 TIP3 H2   HT     0.417000        1.0080           0
  112285 WT4  5331 TIP3 OH2  OT    -0.834000       15.9994           0
  112286 WT4  5331 TIP3 H1   HT     0.417000        1.0080           0
  112287 WT4  5331 TIP3 H2   HT     0.417000        1.0080           0
  112288 WT4  5332 TIP3 OH2  OT    -0.834000       15.9994           0
  112289 WT4  5332 TIP3 H1   HT     0.417000        1.0080           0
  112290 WT4  5332 TIP3 H2   HT     0.417000        1.0080           0
  112291 WT4  5333 TIP3 OH2  OT    -0.834000       15.9994           0
  112292 WT4  5333 TIP3 H1   HT     0.417000        1.0080           0
  112293 WT4  5333 TIP3 H2   HT     0.417000        1.0080           0
  112294 WT4  5334 TIP3 OH2  OT    -0.834000       15.9994           0
  112295 WT4  5334 TIP3 H1   HT     0.417000        1.0080           0
  112296 WT4  5334 TIP3 H2   HT     0.417000        1.0080           0
  112297 WT4  5335 TIP3 OH2  OT    -0.834000       15.9994           0
  112298 WT4  5335 TIP3 H1   HT     0.417000        1.0080           0
  112299 WT4  5335 TIP3 H2   HT     0.417000        1.0080           0
  112300 WT4  5336 TIP3 OH2  OT    -0.834000       15.9994           0
  112301 WT4  5336 TIP3 H1   HT     0.417000        1.0080           0
  112302 WT4  5336 TIP3 H2   HT     0.417000        1.0080           0
  112303 WT4  5337 TIP3 OH2  OT    -0.834000       15.9994           0
  112304 WT4  5337 TIP3 H1   HT     0.417000        1.0080           0
  112305 WT4  5337 TIP3 H2   HT     0.417000        1.0080           0
  112306 WT4  5338 TIP3 OH2  OT    -0.834000       15.9994           0
  112307 WT4  5338 TIP3 H1   HT     0.417000        1.0080           0
  112308 WT4  5338 TIP3 H2   HT     0.417000        1.0080           0
  112309 WT4  5339 TIP3 OH2  OT    -0.834000       15.9994           0
  112310 WT4  5339 TIP3 H1   HT     0.417000        1.0080           0
  112311 WT4  5339 TIP3 H2   HT     0.417000        1.0080           0
  112312 WT4  5340 TIP3 OH2  OT    -0.834000       15.9994           0
  112313 WT4  5340 TIP3 H1   HT     0.417000        1.0080           0
  112314 WT4  5340 TIP3 H2   HT     0.417000        1.0080           0
  112315 WT4  5341 TIP3 OH2  OT    -0.834000       15.9994           0
  112316 WT4  5341 TIP3 H1   HT     0.417000        1.0080           0
  112317 WT4  5341 TIP3 H2   HT     0.417000        1.0080           0
  112318 WT4  5342 TIP3 OH2  OT    -0.834000       15.9994           0
  112319 WT4  5342 TIP3 H1   HT     0.417000        1.0080           0
  112320 WT4  5342 TIP3 H2   HT     0.417000        1.0080           0
  112321 WT4  5343 TIP3 OH2  OT    -0.834000       15.9994           0
  112322 WT4  5343 TIP3 H1   HT     0.417000        1.0080           0
  112323 WT4  5343 TIP3 H2   HT     0.417000        1.0080           0
  112324 WT4  5344 TIP3 OH2  OT    -0.834000       15.9994           0
  112325 WT4  5344 TIP3 H1   HT     0.417000        1.0080           0
  112326 WT4  5344 TIP3 H2   HT     0.417000        1.0080           0
  112327 WT4  5345 TIP3 OH2  OT    -0.834000       15.9994           0
  112328 WT4  5345 TIP3 H1   HT     0.417000        1.0080           0
  112329 WT4  5345 TIP3 H2   HT     0.417000        1.0080           0
  112330 WT4  5346 TIP3 OH2  OT    -0.834000       15.9994           0
  112331 WT4  5346 TIP3 H1   HT     0.417000        1.0080           0
  112332 WT4  5346 TIP3 H2   HT     0.417000        1.0080           0
  112333 WT4  5347 TIP3 OH2  OT    -0.834000       15.9994           0
  112334 WT4  5347 TIP3 H1   HT     0.417000        1.0080           0
  112335 WT4  5347 TIP3 H2   HT     0.417000        1.0080           0
  112336 WT4  5349 TIP3 OH2  OT    -0.834000       15.9994           0
  112337 WT4  5349 TIP3 H1   HT     0.417000        1.0080           0
  112338 WT4  5349 TIP3 H2   HT     0.417000        1.0080           0
  112339 WT4  5350 TIP3 OH2  OT    -0.834000       15.9994           0
  112340 WT4  5350 TIP3 H1   HT     0.417000        1.0080           0
  112341 WT4  5350 TIP3 H2   HT     0.417000        1.0080           0
  112342 WT4  5351 TIP3 OH2  OT    -0.834000       15.9994           0
  112343 WT4  5351 TIP3 H1   HT     0.417000        1.0080           0
  112344 WT4  5351 TIP3 H2   HT     0.417000        1.0080           0
  112345 WT4  5352 TIP3 OH2  OT    -0.834000       15.9994           0
  112346 WT4  5352 TIP3 H1   HT     0.417000        1.0080           0
  112347 WT4  5352 TIP3 H2   HT     0.417000        1.0080           0
  112348 WT4  5353 TIP3 OH2  OT    -0.834000       15.9994           0
  112349 WT4  5353 TIP3 H1   HT     0.417000        1.0080           0
  112350 WT4  5353 TIP3 H2   HT     0.417000        1.0080           0
  112351 WT4  5354 TIP3 OH2  OT    -0.834000       15.9994           0
  112352 WT4  5354 TIP3 H1   HT     0.417000        1.0080           0
  112353 WT4  5354 TIP3 H2   HT     0.417000        1.0080           0
  112354 WT4  5355 TIP3 OH2  OT    -0.834000       15.9994           0
  112355 WT4  5355 TIP3 H1   HT     0.417000        1.0080           0
  112356 WT4  5355 TIP3 H2   HT     0.417000        1.0080           0
  112357 WT4  5356 TIP3 OH2  OT    -0.834000       15.9994           0
  112358 WT4  5356 TIP3 H1   HT     0.417000        1.0080           0
  112359 WT4  5356 TIP3 H2   HT     0.417000        1.0080           0
  112360 WT4  5357 TIP3 OH2  OT    -0.834000       15.9994           0
  112361 WT4  5357 TIP3 H1   HT     0.417000        1.0080           0
  112362 WT4  5357 TIP3 H2   HT     0.417000        1.0080           0
  112363 WT4  5358 TIP3 OH2  OT    -0.834000       15.9994           0
  112364 WT4  5358 TIP3 H1   HT     0.417000        1.0080           0
  112365 WT4  5358 TIP3 H2   HT     0.417000        1.0080           0
  112366 WT4  5359 TIP3 OH2  OT    -0.834000       15.9994           0
  112367 WT4  5359 TIP3 H1   HT     0.417000        1.0080           0
  112368 WT4  5359 TIP3 H2   HT     0.417000        1.0080           0
  112369 WT4  5360 TIP3 OH2  OT    -0.834000       15.9994           0
  112370 WT4  5360 TIP3 H1   HT     0.417000        1.0080           0
  112371 WT4  5360 TIP3 H2   HT     0.417000        1.0080           0
  112372 WT4  5361 TIP3 OH2  OT    -0.834000       15.9994           0
  112373 WT4  5361 TIP3 H1   HT     0.417000        1.0080           0
  112374 WT4  5361 TIP3 H2   HT     0.417000        1.0080           0
  112375 WT4  5362 TIP3 OH2  OT    -0.834000       15.9994           0
  112376 WT4  5362 TIP3 H1   HT     0.417000        1.0080           0
  112377 WT4  5362 TIP3 H2   HT     0.417000        1.0080           0
  112378 WT4  5363 TIP3 OH2  OT    -0.834000       15.9994           0
  112379 WT4  5363 TIP3 H1   HT     0.417000        1.0080           0
  112380 WT4  5363 TIP3 H2   HT     0.417000        1.0080           0
  112381 WT4  5364 TIP3 OH2  OT    -0.834000       15.9994           0
  112382 WT4  5364 TIP3 H1   HT     0.417000        1.0080           0
  112383 WT4  5364 TIP3 H2   HT     0.417000        1.0080           0
  112384 WT4  5365 TIP3 OH2  OT    -0.834000       15.9994           0
  112385 WT4  5365 TIP3 H1   HT     0.417000        1.0080           0
  112386 WT4  5365 TIP3 H2   HT     0.417000        1.0080           0
  112387 WT4  5366 TIP3 OH2  OT    -0.834000       15.9994           0
  112388 WT4  5366 TIP3 H1   HT     0.417000        1.0080           0
  112389 WT4  5366 TIP3 H2   HT     0.417000        1.0080           0
  112390 WT4  5367 TIP3 OH2  OT    -0.834000       15.9994           0
  112391 WT4  5367 TIP3 H1   HT     0.417000        1.0080           0
  112392 WT4  5367 TIP3 H2   HT     0.417000        1.0080           0
  112393 WT4  5368 TIP3 OH2  OT    -0.834000       15.9994           0
  112394 WT4  5368 TIP3 H1   HT     0.417000        1.0080           0
  112395 WT4  5368 TIP3 H2   HT     0.417000        1.0080           0
  112396 WT4  5369 TIP3 OH2  OT    -0.834000       15.9994           0
  112397 WT4  5369 TIP3 H1   HT     0.417000        1.0080           0
  112398 WT4  5369 TIP3 H2   HT     0.417000        1.0080           0
  112399 WT4  5373 TIP3 OH2  OT    -0.834000       15.9994           0
  112400 WT4  5373 TIP3 H1   HT     0.417000        1.0080           0
  112401 WT4  5373 TIP3 H2   HT     0.417000        1.0080           0
  112402 WT4  5374 TIP3 OH2  OT    -0.834000       15.9994           0
  112403 WT4  5374 TIP3 H1   HT     0.417000        1.0080           0
  112404 WT4  5374 TIP3 H2   HT     0.417000        1.0080           0
  112405 WT4  5375 TIP3 OH2  OT    -0.834000       15.9994           0
  112406 WT4  5375 TIP3 H1   HT     0.417000        1.0080           0
  112407 WT4  5375 TIP3 H2   HT     0.417000        1.0080           0
  112408 WT4  5376 TIP3 OH2  OT    -0.834000       15.9994           0
  112409 WT4  5376 TIP3 H1   HT     0.417000        1.0080           0
  112410 WT4  5376 TIP3 H2   HT     0.417000        1.0080           0
  112411 WT4  5377 TIP3 OH2  OT    -0.834000       15.9994           0
  112412 WT4  5377 TIP3 H1   HT     0.417000        1.0080           0
  112413 WT4  5377 TIP3 H2   HT     0.417000        1.0080           0
  112414 WT4  5378 TIP3 OH2  OT    -0.834000       15.9994           0
  112415 WT4  5378 TIP3 H1   HT     0.417000        1.0080           0
  112416 WT4  5378 TIP3 H2   HT     0.417000        1.0080           0
  112417 WT4  5379 TIP3 OH2  OT    -0.834000       15.9994           0
  112418 WT4  5379 TIP3 H1   HT     0.417000        1.0080           0
  112419 WT4  5379 TIP3 H2   HT     0.417000        1.0080           0
  112420 WT4  5380 TIP3 OH2  OT    -0.834000       15.9994           0
  112421 WT4  5380 TIP3 H1   HT     0.417000        1.0080           0
  112422 WT4  5380 TIP3 H2   HT     0.417000        1.0080           0
  112423 WT4  5381 TIP3 OH2  OT    -0.834000       15.9994           0
  112424 WT4  5381 TIP3 H1   HT     0.417000        1.0080           0
  112425 WT4  5381 TIP3 H2   HT     0.417000        1.0080           0
  112426 WT4  5382 TIP3 OH2  OT    -0.834000       15.9994           0
  112427 WT4  5382 TIP3 H1   HT     0.417000        1.0080           0
  112428 WT4  5382 TIP3 H2   HT     0.417000        1.0080           0
  112429 WT4  5383 TIP3 OH2  OT    -0.834000       15.9994           0
  112430 WT4  5383 TIP3 H1   HT     0.417000        1.0080           0
  112431 WT4  5383 TIP3 H2   HT     0.417000        1.0080           0
  112432 WT4  5384 TIP3 OH2  OT    -0.834000       15.9994           0
  112433 WT4  5384 TIP3 H1   HT     0.417000        1.0080           0
  112434 WT4  5384 TIP3 H2   HT     0.417000        1.0080           0
  112435 WT4  5385 TIP3 OH2  OT    -0.834000       15.9994           0
  112436 WT4  5385 TIP3 H1   HT     0.417000        1.0080           0
  112437 WT4  5385 TIP3 H2   HT     0.417000        1.0080           0
  112438 WT4  5386 TIP3 OH2  OT    -0.834000       15.9994           0
  112439 WT4  5386 TIP3 H1   HT     0.417000        1.0080           0
  112440 WT4  5386 TIP3 H2   HT     0.417000        1.0080           0
  112441 WT4  5387 TIP3 OH2  OT    -0.834000       15.9994           0
  112442 WT4  5387 TIP3 H1   HT     0.417000        1.0080           0
  112443 WT4  5387 TIP3 H2   HT     0.417000        1.0080           0
  112444 WT4  5388 TIP3 OH2  OT    -0.834000       15.9994           0
  112445 WT4  5388 TIP3 H1   HT     0.417000        1.0080           0
  112446 WT4  5388 TIP3 H2   HT     0.417000        1.0080           0
  112447 WT4  5391 TIP3 OH2  OT    -0.834000       15.9994           0
  112448 WT4  5391 TIP3 H1   HT     0.417000        1.0080           0
  112449 WT4  5391 TIP3 H2   HT     0.417000        1.0080           0
  112450 WT4  5392 TIP3 OH2  OT    -0.834000       15.9994           0
  112451 WT4  5392 TIP3 H1   HT     0.417000        1.0080           0
  112452 WT4  5392 TIP3 H2   HT     0.417000        1.0080           0
  112453 WT4  5393 TIP3 OH2  OT    -0.834000       15.9994           0
  112454 WT4  5393 TIP3 H1   HT     0.417000        1.0080           0
  112455 WT4  5393 TIP3 H2   HT     0.417000        1.0080           0
  112456 WT4  5395 TIP3 OH2  OT    -0.834000       15.9994           0
  112457 WT4  5395 TIP3 H1   HT     0.417000        1.0080           0
  112458 WT4  5395 TIP3 H2   HT     0.417000        1.0080           0
  112459 WT4  5396 TIP3 OH2  OT    -0.834000       15.9994           0
  112460 WT4  5396 TIP3 H1   HT     0.417000        1.0080           0
  112461 WT4  5396 TIP3 H2   HT     0.417000        1.0080           0
  112462 WT4  5397 TIP3 OH2  OT    -0.834000       15.9994           0
  112463 WT4  5397 TIP3 H1   HT     0.417000        1.0080           0
  112464 WT4  5397 TIP3 H2   HT     0.417000        1.0080           0
  112465 WT4  5398 TIP3 OH2  OT    -0.834000       15.9994           0
  112466 WT4  5398 TIP3 H1   HT     0.417000        1.0080           0
  112467 WT4  5398 TIP3 H2   HT     0.417000        1.0080           0
  112468 WT4  5399 TIP3 OH2  OT    -0.834000       15.9994           0
  112469 WT4  5399 TIP3 H1   HT     0.417000        1.0080           0
  112470 WT4  5399 TIP3 H2   HT     0.417000        1.0080           0
  112471 WT4  5400 TIP3 OH2  OT    -0.834000       15.9994           0
  112472 WT4  5400 TIP3 H1   HT     0.417000        1.0080           0
  112473 WT4  5400 TIP3 H2   HT     0.417000        1.0080           0
  112474 WT4  5401 TIP3 OH2  OT    -0.834000       15.9994           0
  112475 WT4  5401 TIP3 H1   HT     0.417000        1.0080           0
  112476 WT4  5401 TIP3 H2   HT     0.417000        1.0080           0
  112477 WT4  5402 TIP3 OH2  OT    -0.834000       15.9994           0
  112478 WT4  5402 TIP3 H1   HT     0.417000        1.0080           0
  112479 WT4  5402 TIP3 H2   HT     0.417000        1.0080           0
  112480 WT4  5403 TIP3 OH2  OT    -0.834000       15.9994           0
  112481 WT4  5403 TIP3 H1   HT     0.417000        1.0080           0
  112482 WT4  5403 TIP3 H2   HT     0.417000        1.0080           0
  112483 WT4  5404 TIP3 OH2  OT    -0.834000       15.9994           0
  112484 WT4  5404 TIP3 H1   HT     0.417000        1.0080           0
  112485 WT4  5404 TIP3 H2   HT     0.417000        1.0080           0
  112486 WT4  5405 TIP3 OH2  OT    -0.834000       15.9994           0
  112487 WT4  5405 TIP3 H1   HT     0.417000        1.0080           0
  112488 WT4  5405 TIP3 H2   HT     0.417000        1.0080           0
  112489 WT4  5406 TIP3 OH2  OT    -0.834000       15.9994           0
  112490 WT4  5406 TIP3 H1   HT     0.417000        1.0080           0
  112491 WT4  5406 TIP3 H2   HT     0.417000        1.0080           0
  112492 WT4  5407 TIP3 OH2  OT    -0.834000       15.9994           0
  112493 WT4  5407 TIP3 H1   HT     0.417000        1.0080           0
  112494 WT4  5407 TIP3 H2   HT     0.417000        1.0080           0
  112495 WT4  5408 TIP3 OH2  OT    -0.834000       15.9994           0
  112496 WT4  5408 TIP3 H1   HT     0.417000        1.0080           0
  112497 WT4  5408 TIP3 H2   HT     0.417000        1.0080           0
  112498 WT4  5409 TIP3 OH2  OT    -0.834000       15.9994           0
  112499 WT4  5409 TIP3 H1   HT     0.417000        1.0080           0
  112500 WT4  5409 TIP3 H2   HT     0.417000        1.0080           0
  112501 WT4  5410 TIP3 OH2  OT    -0.834000       15.9994           0
  112502 WT4  5410 TIP3 H1   HT     0.417000        1.0080           0
  112503 WT4  5410 TIP3 H2   HT     0.417000        1.0080           0
  112504 WT4  5411 TIP3 OH2  OT    -0.834000       15.9994           0
  112505 WT4  5411 TIP3 H1   HT     0.417000        1.0080           0
  112506 WT4  5411 TIP3 H2   HT     0.417000        1.0080           0
  112507 WT4  5412 TIP3 OH2  OT    -0.834000       15.9994           0
  112508 WT4  5412 TIP3 H1   HT     0.417000        1.0080           0
  112509 WT4  5412 TIP3 H2   HT     0.417000        1.0080           0
  112510 WT4  5413 TIP3 OH2  OT    -0.834000       15.9994           0
  112511 WT4  5413 TIP3 H1   HT     0.417000        1.0080           0
  112512 WT4  5413 TIP3 H2   HT     0.417000        1.0080           0
  112513 WT4  5415 TIP3 OH2  OT    -0.834000       15.9994           0
  112514 WT4  5415 TIP3 H1   HT     0.417000        1.0080           0
  112515 WT4  5415 TIP3 H2   HT     0.417000        1.0080           0
  112516 WT4  5416 TIP3 OH2  OT    -0.834000       15.9994           0
  112517 WT4  5416 TIP3 H1   HT     0.417000        1.0080           0
  112518 WT4  5416 TIP3 H2   HT     0.417000        1.0080           0
  112519 WT4  5417 TIP3 OH2  OT    -0.834000       15.9994           0
  112520 WT4  5417 TIP3 H1   HT     0.417000        1.0080           0
  112521 WT4  5417 TIP3 H2   HT     0.417000        1.0080           0
  112522 WT4  5418 TIP3 OH2  OT    -0.834000       15.9994           0
  112523 WT4  5418 TIP3 H1   HT     0.417000        1.0080           0
  112524 WT4  5418 TIP3 H2   HT     0.417000        1.0080           0
  112525 WT4  5419 TIP3 OH2  OT    -0.834000       15.9994           0
  112526 WT4  5419 TIP3 H1   HT     0.417000        1.0080           0
  112527 WT4  5419 TIP3 H2   HT     0.417000        1.0080           0
  112528 WT4  5420 TIP3 OH2  OT    -0.834000       15.9994           0
  112529 WT4  5420 TIP3 H1   HT     0.417000        1.0080           0
  112530 WT4  5420 TIP3 H2   HT     0.417000        1.0080           0
  112531 WT4  5421 TIP3 OH2  OT    -0.834000       15.9994           0
  112532 WT4  5421 TIP3 H1   HT     0.417000        1.0080           0
  112533 WT4  5421 TIP3 H2   HT     0.417000        1.0080           0
  112534 WT4  5422 TIP3 OH2  OT    -0.834000       15.9994           0
  112535 WT4  5422 TIP3 H1   HT     0.417000        1.0080           0
  112536 WT4  5422 TIP3 H2   HT     0.417000        1.0080           0
  112537 WT4  5423 TIP3 OH2  OT    -0.834000       15.9994           0
  112538 WT4  5423 TIP3 H1   HT     0.417000        1.0080           0
  112539 WT4  5423 TIP3 H2   HT     0.417000        1.0080           0
  112540 WT4  5424 TIP3 OH2  OT    -0.834000       15.9994           0
  112541 WT4  5424 TIP3 H1   HT     0.417000        1.0080           0
  112542 WT4  5424 TIP3 H2   HT     0.417000        1.0080           0
  112543 WT4  5426 TIP3 OH2  OT    -0.834000       15.9994           0
  112544 WT4  5426 TIP3 H1   HT     0.417000        1.0080           0
  112545 WT4  5426 TIP3 H2   HT     0.417000        1.0080           0
  112546 WT4  5430 TIP3 OH2  OT    -0.834000       15.9994           0
  112547 WT4  5430 TIP3 H1   HT     0.417000        1.0080           0
  112548 WT4  5430 TIP3 H2   HT     0.417000        1.0080           0
  112549 WT4  5431 TIP3 OH2  OT    -0.834000       15.9994           0
  112550 WT4  5431 TIP3 H1   HT     0.417000        1.0080           0
  112551 WT4  5431 TIP3 H2   HT     0.417000        1.0080           0
  112552 WT4  5433 TIP3 OH2  OT    -0.834000       15.9994           0
  112553 WT4  5433 TIP3 H1   HT     0.417000        1.0080           0
  112554 WT4  5433 TIP3 H2   HT     0.417000        1.0080           0
  112555 WT4  5434 TIP3 OH2  OT    -0.834000       15.9994           0
  112556 WT4  5434 TIP3 H1   HT     0.417000        1.0080           0
  112557 WT4  5434 TIP3 H2   HT     0.417000        1.0080           0
  112558 WT4  5435 TIP3 OH2  OT    -0.834000       15.9994           0
  112559 WT4  5435 TIP3 H1   HT     0.417000        1.0080           0
  112560 WT4  5435 TIP3 H2   HT     0.417000        1.0080           0
  112561 WT4  5436 TIP3 OH2  OT    -0.834000       15.9994           0
  112562 WT4  5436 TIP3 H1   HT     0.417000        1.0080           0
  112563 WT4  5436 TIP3 H2   HT     0.417000        1.0080           0
  112564 WT4  5440 TIP3 OH2  OT    -0.834000       15.9994           0
  112565 WT4  5440 TIP3 H1   HT     0.417000        1.0080           0
  112566 WT4  5440 TIP3 H2   HT     0.417000        1.0080           0
  112567 WT4  5442 TIP3 OH2  OT    -0.834000       15.9994           0
  112568 WT4  5442 TIP3 H1   HT     0.417000        1.0080           0
  112569 WT4  5442 TIP3 H2   HT     0.417000        1.0080           0
  112570 WT4  5443 TIP3 OH2  OT    -0.834000       15.9994           0
  112571 WT4  5443 TIP3 H1   HT     0.417000        1.0080           0
  112572 WT4  5443 TIP3 H2   HT     0.417000        1.0080           0
  112573 WT4  5444 TIP3 OH2  OT    -0.834000       15.9994           0
  112574 WT4  5444 TIP3 H1   HT     0.417000        1.0080           0
  112575 WT4  5444 TIP3 H2   HT     0.417000        1.0080           0
  112576 WT4  5445 TIP3 OH2  OT    -0.834000       15.9994           0
  112577 WT4  5445 TIP3 H1   HT     0.417000        1.0080           0
  112578 WT4  5445 TIP3 H2   HT     0.417000        1.0080           0
  112579 WT4  5446 TIP3 OH2  OT    -0.834000       15.9994           0
  112580 WT4  5446 TIP3 H1   HT     0.417000        1.0080           0
  112581 WT4  5446 TIP3 H2   HT     0.417000        1.0080           0
  112582 WT4  5450 TIP3 OH2  OT    -0.834000       15.9994           0
  112583 WT4  5450 TIP3 H1   HT     0.417000        1.0080           0
  112584 WT4  5450 TIP3 H2   HT     0.417000        1.0080           0
  112585 WT4  5454 TIP3 OH2  OT    -0.834000       15.9994           0
  112586 WT4  5454 TIP3 H1   HT     0.417000        1.0080           0
  112587 WT4  5454 TIP3 H2   HT     0.417000        1.0080           0
  112588 WT4  5456 TIP3 OH2  OT    -0.834000       15.9994           0
  112589 WT4  5456 TIP3 H1   HT     0.417000        1.0080           0
  112590 WT4  5456 TIP3 H2   HT     0.417000        1.0080           0
  112591 WT4  5458 TIP3 OH2  OT    -0.834000       15.9994           0
  112592 WT4  5458 TIP3 H1   HT     0.417000        1.0080           0
  112593 WT4  5458 TIP3 H2   HT     0.417000        1.0080           0
  112594 WT4  5460 TIP3 OH2  OT    -0.834000       15.9994           0
  112595 WT4  5460 TIP3 H1   HT     0.417000        1.0080           0
  112596 WT4  5460 TIP3 H2   HT     0.417000        1.0080           0
  112597 WT4  5461 TIP3 OH2  OT    -0.834000       15.9994           0
  112598 WT4  5461 TIP3 H1   HT     0.417000        1.0080           0
  112599 WT4  5461 TIP3 H2   HT     0.417000        1.0080           0
  112600 WT4  5462 TIP3 OH2  OT    -0.834000       15.9994           0
  112601 WT4  5462 TIP3 H1   HT     0.417000        1.0080           0
  112602 WT4  5462 TIP3 H2   HT     0.417000        1.0080           0
  112603 WT4  5463 TIP3 OH2  OT    -0.834000       15.9994           0
  112604 WT4  5463 TIP3 H1   HT     0.417000        1.0080           0
  112605 WT4  5463 TIP3 H2   HT     0.417000        1.0080           0
  112606 WT4  5464 TIP3 OH2  OT    -0.834000       15.9994           0
  112607 WT4  5464 TIP3 H1   HT     0.417000        1.0080           0
  112608 WT4  5464 TIP3 H2   HT     0.417000        1.0080           0
  112609 WT4  5465 TIP3 OH2  OT    -0.834000       15.9994           0
  112610 WT4  5465 TIP3 H1   HT     0.417000        1.0080           0
  112611 WT4  5465 TIP3 H2   HT     0.417000        1.0080           0
  112612 WT4  5466 TIP3 OH2  OT    -0.834000       15.9994           0
  112613 WT4  5466 TIP3 H1   HT     0.417000        1.0080           0
  112614 WT4  5466 TIP3 H2   HT     0.417000        1.0080           0
  112615 WT4  5467 TIP3 OH2  OT    -0.834000       15.9994           0
  112616 WT4  5467 TIP3 H1   HT     0.417000        1.0080           0
  112617 WT4  5467 TIP3 H2   HT     0.417000        1.0080           0
  112618 WT4  5468 TIP3 OH2  OT    -0.834000       15.9994           0
  112619 WT4  5468 TIP3 H1   HT     0.417000        1.0080           0
  112620 WT4  5468 TIP3 H2   HT     0.417000        1.0080           0
  112621 WT4  5470 TIP3 OH2  OT    -0.834000       15.9994           0
  112622 WT4  5470 TIP3 H1   HT     0.417000        1.0080           0
  112623 WT4  5470 TIP3 H2   HT     0.417000        1.0080           0
  112624 WT4  5472 TIP3 OH2  OT    -0.834000       15.9994           0
  112625 WT4  5472 TIP3 H1   HT     0.417000        1.0080           0
  112626 WT4  5472 TIP3 H2   HT     0.417000        1.0080           0
  112627 WT4  5474 TIP3 OH2  OT    -0.834000       15.9994           0
  112628 WT4  5474 TIP3 H1   HT     0.417000        1.0080           0
  112629 WT4  5474 TIP3 H2   HT     0.417000        1.0080           0
  112630 WT4  5475 TIP3 OH2  OT    -0.834000       15.9994           0
  112631 WT4  5475 TIP3 H1   HT     0.417000        1.0080           0
  112632 WT4  5475 TIP3 H2   HT     0.417000        1.0080           0
```
