## Supporting Information: Data and Software Sharing for "Role of graphene oxide in inhibiting the interactions between nucleoside diphosphate kinases -B and -C": NDPK-BC+GO_ionized.psf (part 9 of 42)

```
  112633 WT4  5477 TIP3 OH2  OT    -0.834000       15.9994           0
  112634 WT4  5477 TIP3 H1   HT     0.417000        1.0080           0
  112635 WT4  5477 TIP3 H2   HT     0.417000        1.0080           0
  112636 WT4  5478 TIP3 OH2  OT    -0.834000       15.9994           0
  112637 WT4  5478 TIP3 H1   HT     0.417000        1.0080           0
  112638 WT4  5478 TIP3 H2   HT     0.417000        1.0080           0
  112639 WT4  5479 TIP3 OH2  OT    -0.834000       15.9994           0
  112640 WT4  5479 TIP3 H1   HT     0.417000        1.0080           0
  112641 WT4  5479 TIP3 H2   HT     0.417000        1.0080           0
  112642 WT4  5480 TIP3 OH2  OT    -0.834000       15.9994           0
  112643 WT4  5480 TIP3 H1   HT     0.417000        1.0080           0
  112644 WT4  5480 TIP3 H2   HT     0.417000        1.0080           0
  112645 WT4  5481 TIP3 OH2  OT    -0.834000       15.9994           0
  112646 WT4  5481 TIP3 H1   HT     0.417000        1.0080           0
  112647 WT4  5481 TIP3 H2   HT     0.417000        1.0080           0
  112648 WT4  5482 TIP3 OH2  OT    -0.834000       15.9994           0
  112649 WT4  5482 TIP3 H1   HT     0.417000        1.0080           0
  112650 WT4  5482 TIP3 H2   HT     0.417000        1.0080           0
  112651 WT4  5483 TIP3 OH2  OT    -0.834000       15.9994           0
  112652 WT4  5483 TIP3 H1   HT     0.417000        1.0080           0
  112653 WT4  5483 TIP3 H2   HT     0.417000        1.0080           0
  112654 WT4  5484 TIP3 OH2  OT    -0.834000       15.9994           0
  112655 WT4  5484 TIP3 H1   HT     0.417000        1.0080           0
  112656 WT4  5484 TIP3 H2   HT     0.417000        1.0080           0
  112657 WT4  5485 TIP3 OH2  OT    -0.834000       15.9994           0
  112658 WT4  5485 TIP3 H1   HT     0.417000        1.0080           0
  112659 WT4  5485 TIP3 H2   HT     0.417000        1.0080           0
  112660 WT4  5486 TIP3 OH2  OT    -0.834000       15.9994           0
  112661 WT4  5486 TIP3 H1   HT     0.417000        1.0080           0
  112662 WT4  5486 TIP3 H2   HT     0.417000        1.0080           0
  112663 WT4  5487 TIP3 OH2  OT    -0.834000       15.9994           0
  112664 WT4  5487 TIP3 H1   HT     0.417000        1.0080           0
  112665 WT4  5487 TIP3 H2   HT     0.417000        1.0080           0
  112666 WT4  5488 TIP3 OH2  OT    -0.834000       15.9994           0
  112667 WT4  5488 TIP3 H1   HT     0.417000        1.0080           0
  112668 WT4  5488 TIP3 H2   HT     0.417000        1.0080           0
  112669 WT4  5489 TIP3 OH2  OT    -0.834000       15.9994           0
  112670 WT4  5489 TIP3 H1   HT     0.417000        1.0080           0
  112671 WT4  5489 TIP3 H2   HT     0.417000        1.0080           0
  112672 WT4  5495 TIP3 OH2  OT    -0.834000       15.9994           0
  112673 WT4  5495 TIP3 H1   HT     0.417000        1.0080           0
  112674 WT4  5495 TIP3 H2   HT     0.417000        1.0080           0
  112675 WT4  5497 TIP3 OH2  OT    -0.834000       15.9994           0
  112676 WT4  5497 TIP3 H1   HT     0.417000        1.0080           0
  112677 WT4  5497 TIP3 H2   HT     0.417000        1.0080           0
  112678 WT4  5499 TIP3 OH2  OT    -0.834000       15.9994           0
  112679 WT4  5499 TIP3 H1   HT     0.417000        1.0080           0
  112680 WT4  5499 TIP3 H2   HT     0.417000        1.0080           0
  112681 WT4  5502 TIP3 OH2  OT    -0.834000       15.9994           0
  112682 WT4  5502 TIP3 H1   HT     0.417000        1.0080           0
  112683 WT4  5502 TIP3 H2   HT     0.417000        1.0080           0
  112684 WT4  5503 TIP3 OH2  OT    -0.834000       15.9994           0
  112685 WT4  5503 TIP3 H1   HT     0.417000        1.0080           0
  112686 WT4  5503 TIP3 H2   HT     0.417000        1.0080           0
  112687 WT4  5504 TIP3 OH2  OT    -0.834000       15.9994           0
  112688 WT4  5504 TIP3 H1   HT     0.417000        1.0080           0
  112689 WT4  5504 TIP3 H2   HT     0.417000        1.0080           0
  112690 WT4  5505 TIP3 OH2  OT    -0.834000       15.9994           0
  112691 WT4  5505 TIP3 H1   HT     0.417000        1.0080           0
  112692 WT4  5505 TIP3 H2   HT     0.417000        1.0080           0
  112693 WT4  5506 TIP3 OH2  OT    -0.834000       15.9994           0
  112694 WT4  5506 TIP3 H1   HT     0.417000        1.0080           0
  112695 WT4  5506 TIP3 H2   HT     0.417000        1.0080           0
  112696 WT4  5507 TIP3 OH2  OT    -0.834000       15.9994           0
  112697 WT4  5507 TIP3 H1   HT     0.417000        1.0080           0
  112698 WT4  5507 TIP3 H2   HT     0.417000        1.0080           0
  112699 WT4  5508 TIP3 OH2  OT    -0.834000       15.9994           0
  112700 WT4  5508 TIP3 H1   HT     0.417000        1.0080           0
  112701 WT4  5508 TIP3 H2   HT     0.417000        1.0080           0
  112702 WT4  5509 TIP3 OH2  OT    -0.834000       15.9994           0
  112703 WT4  5509 TIP3 H1   HT     0.417000        1.0080           0
  112704 WT4  5509 TIP3 H2   HT     0.417000        1.0080           0
  112705 WT4  5510 TIP3 OH2  OT    -0.834000       15.9994           0
  112706 WT4  5510 TIP3 H1   HT     0.417000        1.0080           0
  112707 WT4  5510 TIP3 H2   HT     0.417000        1.0080           0
  112708 WT4  5512 TIP3 OH2  OT    -0.834000       15.9994           0
  112709 WT4  5512 TIP3 H1   HT     0.417000        1.0080           0
  112710 WT4  5512 TIP3 H2   HT     0.417000        1.0080           0
  112711 WT4  5516 TIP3 OH2  OT    -0.834000       15.9994           0
  112712 WT4  5516 TIP3 H1   HT     0.417000        1.0080           0
  112713 WT4  5516 TIP3 H2   HT     0.417000        1.0080           0
  112714 WT4  5517 TIP3 OH2  OT    -0.834000       15.9994           0
  112715 WT4  5517 TIP3 H1   HT     0.417000        1.0080           0
  112716 WT4  5517 TIP3 H2   HT     0.417000        1.0080           0
  112717 WT4  5519 TIP3 OH2  OT    -0.834000       15.9994           0
  112718 WT4  5519 TIP3 H1   HT     0.417000        1.0080           0
  112719 WT4  5519 TIP3 H2   HT     0.417000        1.0080           0
  112720 WT4  5521 TIP3 OH2  OT    -0.834000       15.9994           0
  112721 WT4  5521 TIP3 H1   HT     0.417000        1.0080           0
  112722 WT4  5521 TIP3 H2   HT     0.417000        1.0080           0
  112723 WT4  5522 TIP3 OH2  OT    -0.834000       15.9994           0
  112724 WT4  5522 TIP3 H1   HT     0.417000        1.0080           0
  112725 WT4  5522 TIP3 H2   HT     0.417000        1.0080           0
  112726 WT4  5523 TIP3 OH2  OT    -0.834000       15.9994           0
  112727 WT4  5523 TIP3 H1   HT     0.417000        1.0080           0
  112728 WT4  5523 TIP3 H2   HT     0.417000        1.0080           0
  112729 WT4  5525 TIP3 OH2  OT    -0.834000       15.9994           0
  112730 WT4  5525 TIP3 H1   HT     0.417000        1.0080           0
  112731 WT4  5525 TIP3 H2   HT     0.417000        1.0080           0
  112732 WT4  5526 TIP3 OH2  OT    -0.834000       15.9994           0
  112733 WT4  5526 TIP3 H1   HT     0.417000        1.0080           0
  112734 WT4  5526 TIP3 H2   HT     0.417000        1.0080           0
  112735 WT4  5527 TIP3 OH2  OT    -0.834000       15.9994           0
  112736 WT4  5527 TIP3 H1   HT     0.417000        1.0080           0
  112737 WT4  5527 TIP3 H2   HT     0.417000        1.0080           0
  112738 WT4  5528 TIP3 OH2  OT    -0.834000       15.9994           0
  112739 WT4  5528 TIP3 H1   HT     0.417000        1.0080           0
  112740 WT4  5528 TIP3 H2   HT     0.417000        1.0080           0
  112741 WT4  5530 TIP3 OH2  OT    -0.834000       15.9994           0
  112742 WT4  5530 TIP3 H1   HT     0.417000        1.0080           0
  112743 WT4  5530 TIP3 H2   HT     0.417000        1.0080           0
  112744 WT4  5531 TIP3 OH2  OT    -0.834000       15.9994           0
  112745 WT4  5531 TIP3 H1   HT     0.417000        1.0080           0
  112746 WT4  5531 TIP3 H2   HT     0.417000        1.0080           0
  112747 WT4  5532 TIP3 OH2  OT    -0.834000       15.9994           0
  112748 WT4  5532 TIP3 H1   HT     0.417000        1.0080           0
  112749 WT4  5532 TIP3 H2   HT     0.417000        1.0080           0
  112750 WT4  5533 TIP3 OH2  OT    -0.834000       15.9994           0
  112751 WT4  5533 TIP3 H1   HT     0.417000        1.0080           0
  112752 WT4  5533 TIP3 H2   HT     0.417000        1.0080           0
  112753 WT4  5535 TIP3 OH2  OT    -0.834000       15.9994           0
  112754 WT4  5535 TIP3 H1   HT     0.417000        1.0080           0
  112755 WT4  5535 TIP3 H2   HT     0.417000        1.0080           0
  112756 WT4  5536 TIP3 OH2  OT    -0.834000       15.9994           0
  112757 WT4  5536 TIP3 H1   HT     0.417000        1.0080           0
  112758 WT4  5536 TIP3 H2   HT     0.417000        1.0080           0
  112759 WT4  5537 TIP3 OH2  OT    -0.834000       15.9994           0
  112760 WT4  5537 TIP3 H1   HT     0.417000        1.0080           0
  112761 WT4  5537 TIP3 H2   HT     0.417000        1.0080           0
  112762 WT4  5539 TIP3 OH2  OT    -0.834000       15.9994           0
  112763 WT4  5539 TIP3 H1   HT     0.417000        1.0080           0
  112764 WT4  5539 TIP3 H2   HT     0.417000        1.0080           0
  112765 WT4  5541 TIP3 OH2  OT    -0.834000       15.9994           0
  112766 WT4  5541 TIP3 H1   HT     0.417000        1.0080           0
  112767 WT4  5541 TIP3 H2   HT     0.417000        1.0080           0
  112768 WT4  5542 TIP3 OH2  OT    -0.834000       15.9994           0
  112769 WT4  5542 TIP3 H1   HT     0.417000        1.0080           0
  112770 WT4  5542 TIP3 H2   HT     0.417000        1.0080           0
  112771 WT4  5543 TIP3 OH2  OT    -0.834000       15.9994           0
  112772 WT4  5543 TIP3 H1   HT     0.417000        1.0080           0
  112773 WT4  5543 TIP3 H2   HT     0.417000        1.0080           0
  112774 WT4  5545 TIP3 OH2  OT    -0.834000       15.9994           0
  112775 WT4  5545 TIP3 H1   HT     0.417000        1.0080           0
  112776 WT4  5545 TIP3 H2   HT     0.417000        1.0080           0
  112777 WT4  5546 TIP3 OH2  OT    -0.834000       15.9994           0
  112778 WT4  5546 TIP3 H1   HT     0.417000        1.0080           0
  112779 WT4  5546 TIP3 H2   HT     0.417000        1.0080           0
  112780 WT4  5547 TIP3 OH2  OT    -0.834000       15.9994           0
  112781 WT4  5547 TIP3 H1   HT     0.417000        1.0080           0
  112782 WT4  5547 TIP3 H2   HT     0.417000        1.0080           0
  112783 WT4  5548 TIP3 OH2  OT    -0.834000       15.9994           0
  112784 WT4  5548 TIP3 H1   HT     0.417000        1.0080           0
  112785 WT4  5548 TIP3 H2   HT     0.417000        1.0080           0
  112786 WT4  5549 TIP3 OH2  OT    -0.834000       15.9994           0
  112787 WT4  5549 TIP3 H1   HT     0.417000        1.0080           0
  112788 WT4  5549 TIP3 H2   HT     0.417000        1.0080           0
  112789 WT4  5550 TIP3 OH2  OT    -0.834000       15.9994           0
  112790 WT4  5550 TIP3 H1   HT     0.417000        1.0080           0
  112791 WT4  5550 TIP3 H2   HT     0.417000        1.0080           0
  112792 WT4  5551 TIP3 OH2  OT    -0.834000       15.9994           0
  112793 WT4  5551 TIP3 H1   HT     0.417000        1.0080           0
  112794 WT4  5551 TIP3 H2   HT     0.417000        1.0080           0
  112795 WT4  5552 TIP3 OH2  OT    -0.834000       15.9994           0
  112796 WT4  5552 TIP3 H1   HT     0.417000        1.0080           0
  112797 WT4  5552 TIP3 H2   HT     0.417000        1.0080           0
  112798 WT4  5553 TIP3 OH2  OT    -0.834000       15.9994           0
  112799 WT4  5553 TIP3 H1   HT     0.417000        1.0080           0
  112800 WT4  5553 TIP3 H2   HT     0.417000        1.0080           0
  112801 WT4  5554 TIP3 OH2  OT    -0.834000       15.9994           0
  112802 WT4  5554 TIP3 H1   HT     0.417000        1.0080           0
  112803 WT4  5554 TIP3 H2   HT     0.417000        1.0080           0
  112804 WT4  5555 TIP3 OH2  OT    -0.834000       15.9994           0
  112805 WT4  5555 TIP3 H1   HT     0.417000        1.0080           0
  112806 WT4  5555 TIP3 H2   HT     0.417000        1.0080           0
  112807 WT4  5557 TIP3 OH2  OT    -0.834000       15.9994           0
  112808 WT4  5557 TIP3 H1   HT     0.417000        1.0080           0
  112809 WT4  5557 TIP3 H2   HT     0.417000        1.0080           0
  112810 WT4  5558 TIP3 OH2  OT    -0.834000       15.9994           0
  112811 WT4  5558 TIP3 H1   HT     0.417000        1.0080           0
  112812 WT4  5558 TIP3 H2   HT     0.417000        1.0080           0
  112813 WT4  5560 TIP3 OH2  OT    -0.834000       15.9994           0
  112814 WT4  5560 TIP3 H1   HT     0.417000        1.0080           0
  112815 WT4  5560 TIP3 H2   HT     0.417000        1.0080           0
  112816 WT4  5562 TIP3 OH2  OT    -0.834000       15.9994           0
  112817 WT4  5562 TIP3 H1   HT     0.417000        1.0080           0
  112818 WT4  5562 TIP3 H2   HT     0.417000        1.0080           0
  112819 WT4  5563 TIP3 OH2  OT    -0.834000       15.9994           0
  112820 WT4  5563 TIP3 H1   HT     0.417000        1.0080           0
  112821 WT4  5563 TIP3 H2   HT     0.417000        1.0080           0
  112822 WT4  5564 TIP3 OH2  OT    -0.834000       15.9994           0
  112823 WT4  5564 TIP3 H1   HT     0.417000        1.0080           0
  112824 WT4  5564 TIP3 H2   HT     0.417000        1.0080           0
  112825 WT4  5565 TIP3 OH2  OT    -0.834000       15.9994           0
  112826 WT4  5565 TIP3 H1   HT     0.417000        1.0080           0
  112827 WT4  5565 TIP3 H2   HT     0.417000        1.0080           0
  112828 WT4  5566 TIP3 OH2  OT    -0.834000       15.9994           0
  112829 WT4  5566 TIP3 H1   HT     0.417000        1.0080           0
  112830 WT4  5566 TIP3 H2   HT     0.417000        1.0080           0
  112831 WT4  5567 TIP3 OH2  OT    -0.834000       15.9994           0
  112832 WT4  5567 TIP3 H1   HT     0.417000        1.0080           0
  112833 WT4  5567 TIP3 H2   HT     0.417000        1.0080           0
  112834 WT4  5568 TIP3 OH2  OT    -0.834000       15.9994           0
  112835 WT4  5568 TIP3 H1   HT     0.417000        1.0080           0
  112836 WT4  5568 TIP3 H2   HT     0.417000        1.0080           0
  112837 WT4  5569 TIP3 OH2  OT    -0.834000       15.9994           0
  112838 WT4  5569 TIP3 H1   HT     0.417000        1.0080           0
  112839 WT4  5569 TIP3 H2   HT     0.417000        1.0080           0
  112840 WT4  5570 TIP3 OH2  OT    -0.834000       15.9994           0
  112841 WT4  5570 TIP3 H1   HT     0.417000        1.0080           0
  112842 WT4  5570 TIP3 H2   HT     0.417000        1.0080           0
  112843 WT4  5571 TIP3 OH2  OT    -0.834000       15.9994           0
  112844 WT4  5571 TIP3 H1   HT     0.417000        1.0080           0
  112845 WT4  5571 TIP3 H2   HT     0.417000        1.0080           0
  112846 WT4  5572 TIP3 OH2  OT    -0.834000       15.9994           0
  112847 WT4  5572 TIP3 H1   HT     0.417000        1.0080           0
  112848 WT4  5572 TIP3 H2   HT     0.417000        1.0080           0
  112849 WT4  5573 TIP3 OH2  OT    -0.834000       15.9994           0
  112850 WT4  5573 TIP3 H1   HT     0.417000        1.0080           0
  112851 WT4  5573 TIP3 H2   HT     0.417000        1.0080           0
  112852 WT4  5574 TIP3 OH2  OT    -0.834000       15.9994           0
  112853 WT4  5574 TIP3 H1   HT     0.417000        1.0080           0
  112854 WT4  5574 TIP3 H2   HT     0.417000        1.0080           0
  112855 WT4  5575 TIP3 OH2  OT    -0.834000       15.9994           0
  112856 WT4  5575 TIP3 H1   HT     0.417000        1.0080           0
  112857 WT4  5575 TIP3 H2   HT     0.417000        1.0080           0
  112858 WT4  5576 TIP3 OH2  OT    -0.834000       15.9994           0
  112859 WT4  5576 TIP3 H1   HT     0.417000        1.0080           0
  112860 WT4  5576 TIP3 H2   HT     0.417000        1.0080           0
  112861 WT4  5578 TIP3 OH2  OT    -0.834000       15.9994           0
  112862 WT4  5578 TIP3 H1   HT     0.417000        1.0080           0
  112863 WT4  5578 TIP3 H2   HT     0.417000        1.0080           0
  112864 WT4  5580 TIP3 OH2  OT    -0.834000       15.9994           0
  112865 WT4  5580 TIP3 H1   HT     0.417000        1.0080           0
  112866 WT4  5580 TIP3 H2   HT     0.417000        1.0080           0
  112867 WT4  5581 TIP3 OH2  OT    -0.834000       15.9994           0
  112868 WT4  5581 TIP3 H1   HT     0.417000        1.0080           0
  112869 WT4  5581 TIP3 H2   HT     0.417000        1.0080           0
  112870 WT4  5582 TIP3 OH2  OT    -0.834000       15.9994           0
  112871 WT4  5582 TIP3 H1   HT     0.417000        1.0080           0
  112872 WT4  5582 TIP3 H2   HT     0.417000        1.0080           0
  112873 WT4  5583 TIP3 OH2  OT    -0.834000       15.9994           0
  112874 WT4  5583 TIP3 H1   HT     0.417000        1.0080           0
  112875 WT4  5583 TIP3 H2   HT     0.417000        1.0080           0
  112876 WT4  5584 TIP3 OH2  OT    -0.834000       15.9994           0
  112877 WT4  5584 TIP3 H1   HT     0.417000        1.0080           0
  112878 WT4  5584 TIP3 H2   HT     0.417000        1.0080           0
  112879 WT4  5585 TIP3 OH2  OT    -0.834000       15.9994           0
  112880 WT4  5585 TIP3 H1   HT     0.417000        1.0080           0
  112881 WT4  5585 TIP3 H2   HT     0.417000        1.0080           0
  112882 WT4  5586 TIP3 OH2  OT    -0.834000       15.9994           0
  112883 WT4  5586 TIP3 H1   HT     0.417000        1.0080           0
  112884 WT4  5586 TIP3 H2   HT     0.417000        1.0080           0
  112885 WT4  5587 TIP3 OH2  OT    -0.834000       15.9994           0
  112886 WT4  5587 TIP3 H1   HT     0.417000        1.0080           0
  112887 WT4  5587 TIP3 H2   HT     0.417000        1.0080           0
  112888 WT4  5588 TIP3 OH2  OT    -0.834000       15.9994           0
  112889 WT4  5588 TIP3 H1   HT     0.417000        1.0080           0
  112890 WT4  5588 TIP3 H2   HT     0.417000        1.0080           0
  112891 WT4  5589 TIP3 OH2  OT    -0.834000       15.9994           0
  112892 WT4  5589 TIP3 H1   HT     0.417000        1.0080           0
  112893 WT4  5589 TIP3 H2   HT     0.417000        1.0080           0
  112894 WT4  5590 TIP3 OH2  OT    -0.834000       15.9994           0
  112895 WT4  5590 TIP3 H1   HT     0.417000        1.0080           0
  112896 WT4  5590 TIP3 H2   HT     0.417000        1.0080           0
  112897 WT4  5591 TIP3 OH2  OT    -0.834000       15.9994           0
  112898 WT4  5591 TIP3 H1   HT     0.417000        1.0080           0
  112899 WT4  5591 TIP3 H2   HT     0.417000        1.0080           0
  112900 WT4  5592 TIP3 OH2  OT    -0.834000       15.9994           0
  112901 WT4  5592 TIP3 H1   HT     0.417000        1.0080           0
  112902 WT4  5592 TIP3 H2   HT     0.417000        1.0080           0
  112903 WT4  5593 TIP3 OH2  OT    -0.834000       15.9994           0
  112904 WT4  5593 TIP3 H1   HT     0.417000        1.0080           0
  112905 WT4  5593 TIP3 H2   HT     0.417000        1.0080           0
  112906 WT4  5594 TIP3 OH2  OT    -0.834000       15.9994           0
  112907 WT4  5594 TIP3 H1   HT     0.417000        1.0080           0
  112908 WT4  5594 TIP3 H2   HT     0.417000        1.0080           0
  112909 WT4  5595 TIP3 OH2  OT    -0.834000       15.9994           0
  112910 WT4  5595 TIP3 H1   HT     0.417000        1.0080           0
  112911 WT4  5595 TIP3 H2   HT     0.417000        1.0080           0
  112912 WT4  5596 TIP3 OH2  OT    -0.834000       15.9994           0
  112913 WT4  5596 TIP3 H1   HT     0.417000        1.0080           0
  112914 WT4  5596 TIP3 H2   HT     0.417000        1.0080           0
  112915 WT4  5597 TIP3 OH2  OT    -0.834000       15.9994           0
  112916 WT4  5597 TIP3 H1   HT     0.417000        1.0080           0
  112917 WT4  5597 TIP3 H2   HT     0.417000        1.0080           0
  112918 WT4  5598 TIP3 OH2  OT    -0.834000       15.9994           0
  112919 WT4  5598 TIP3 H1   HT     0.417000        1.0080           0
  112920 WT4  5598 TIP3 H2   HT     0.417000        1.0080           0
  112921 WT4  5600 TIP3 OH2  OT    -0.834000       15.9994           0
  112922 WT4  5600 TIP3 H1   HT     0.417000        1.0080           0
  112923 WT4  5600 TIP3 H2   HT     0.417000        1.0080           0
  112924 WT4  5601 TIP3 OH2  OT    -0.834000       15.9994           0
  112925 WT4  5601 TIP3 H1   HT     0.417000        1.0080           0
  112926 WT4  5601 TIP3 H2   HT     0.417000        1.0080           0
  112927 WT4  5602 TIP3 OH2  OT    -0.834000       15.9994           0
  112928 WT4  5602 TIP3 H1   HT     0.417000        1.0080           0
  112929 WT4  5602 TIP3 H2   HT     0.417000        1.0080           0
  112930 WT4  5603 TIP3 OH2  OT    -0.834000       15.9994           0
  112931 WT4  5603 TIP3 H1   HT     0.417000        1.0080           0
  112932 WT4  5603 TIP3 H2   HT     0.417000        1.0080           0
  112933 WT4  5604 TIP3 OH2  OT    -0.834000       15.9994           0
  112934 WT4  5604 TIP3 H1   HT     0.417000        1.0080           0
  112935 WT4  5604 TIP3 H2   HT     0.417000        1.0080           0
  112936 WT4  5605 TIP3 OH2  OT    -0.834000       15.9994           0
  112937 WT4  5605 TIP3 H1   HT     0.417000        1.0080           0
  112938 WT4  5605 TIP3 H2   HT     0.417000        1.0080           0
  112939 WT4  5606 TIP3 OH2  OT    -0.834000       15.9994           0
  112940 WT4  5606 TIP3 H1   HT     0.417000        1.0080           0
  112941 WT4  5606 TIP3 H2   HT     0.417000        1.0080           0
  112942 WT4  5607 TIP3 OH2  OT    -0.834000       15.9994           0
  112943 WT4  5607 TIP3 H1   HT     0.417000        1.0080           0
  112944 WT4  5607 TIP3 H2   HT     0.417000        1.0080           0
  112945 WT4  5608 TIP3 OH2  OT    -0.834000       15.9994           0
  112946 WT4  5608 TIP3 H1   HT     0.417000        1.0080           0
  112947 WT4  5608 TIP3 H2   HT     0.417000        1.0080           0
  112948 WT4  5609 TIP3 OH2  OT    -0.834000       15.9994           0
  112949 WT4  5609 TIP3 H1   HT     0.417000        1.0080           0
  112950 WT4  5609 TIP3 H2   HT     0.417000        1.0080           0
  112951 WT4  5610 TIP3 OH2  OT    -0.834000       15.9994           0
  112952 WT4  5610 TIP3 H1   HT     0.417000        1.0080           0
  112953 WT4  5610 TIP3 H2   HT     0.417000        1.0080           0
  112954 WT4  5611 TIP3 OH2  OT    -0.834000       15.9994           0
  112955 WT4  5611 TIP3 H1   HT     0.417000        1.0080           0
  112956 WT4  5611 TIP3 H2   HT     0.417000        1.0080           0
  112957 WT4  5612 TIP3 OH2  OT    -0.834000       15.9994           0
  112958 WT4  5612 TIP3 H1   HT     0.417000        1.0080           0
  112959 WT4  5612 TIP3 H2   HT     0.417000        1.0080           0
  112960 WT4  5613 TIP3 OH2  OT    -0.834000       15.9994           0
  112961 WT4  5613 TIP3 H1   HT     0.417000        1.0080           0
  112962 WT4  5613 TIP3 H2   HT     0.417000        1.0080           0
  112963 WT4  5614 TIP3 OH2  OT    -0.834000       15.9994           0
  112964 WT4  5614 TIP3 H1   HT     0.417000        1.0080           0
  112965 WT4  5614 TIP3 H2   HT     0.417000        1.0080           0
  112966 WT4  5615 TIP3 OH2  OT    -0.834000       15.9994           0
  112967 WT4  5615 TIP3 H1   HT     0.417000        1.0080           0
  112968 WT4  5615 TIP3 H2   HT     0.417000        1.0080           0
  112969 WT4  5616 TIP3 OH2  OT    -0.834000       15.9994           0
  112970 WT4  5616 TIP3 H1   HT     0.417000        1.0080           0
  112971 WT4  5616 TIP3 H2   HT     0.417000        1.0080           0
  112972 WT4  5617 TIP3 OH2  OT    -0.834000       15.9994           0
  112973 WT4  5617 TIP3 H1   HT     0.417000        1.0080           0
  112974 WT4  5617 TIP3 H2   HT     0.417000        1.0080           0
  112975 WT4  5618 TIP3 OH2  OT    -0.834000       15.9994           0
  112976 WT4  5618 TIP3 H1   HT     0.417000        1.0080           0
  112977 WT4  5618 TIP3 H2   HT     0.417000        1.0080           0
  112978 WT4  5619 TIP3 OH2  OT    -0.834000       15.9994           0
  112979 WT4  5619 TIP3 H1   HT     0.417000        1.0080           0
  112980 WT4  5619 TIP3 H2   HT     0.417000        1.0080           0
  112981 WT4  5620 TIP3 OH2  OT    -0.834000       15.9994           0
  112982 WT4  5620 TIP3 H1   HT     0.417000        1.0080           0
  112983 WT4  5620 TIP3 H2   HT     0.417000        1.0080           0
  112984 WT4  5621 TIP3 OH2  OT    -0.834000       15.9994           0
  112985 WT4  5621 TIP3 H1   HT     0.417000        1.0080           0
  112986 WT4  5621 TIP3 H2   HT     0.417000        1.0080           0
  112987 WT4  5622 TIP3 OH2  OT    -0.834000       15.9994           0
  112988 WT4  5622 TIP3 H1   HT     0.417000        1.0080           0
  112989 WT4  5622 TIP3 H2   HT     0.417000        1.0080           0
  112990 WT4  5623 TIP3 OH2  OT    -0.834000       15.9994           0
  112991 WT4  5623 TIP3 H1   HT     0.417000        1.0080           0
  112992 WT4  5623 TIP3 H2   HT     0.417000        1.0080           0
  112993 WT4  5624 TIP3 OH2  OT    -0.834000       15.9994           0
  112994 WT4  5624 TIP3 H1   HT     0.417000        1.0080           0
  112995 WT4  5624 TIP3 H2   HT     0.417000        1.0080           0
  112996 WT4  5625 TIP3 OH2  OT    -0.834000       15.9994           0
  112997 WT4  5625 TIP3 H1   HT     0.417000        1.0080           0
  112998 WT4  5625 TIP3 H2   HT     0.417000        1.0080           0
  112999 WT4  5626 TIP3 OH2  OT    -0.834000       15.9994           0
  113000 WT4  5626 TIP3 H1   HT     0.417000        1.0080           0
  113001 WT4  5626 TIP3 H2   HT     0.417000        1.0080           0
  113002 WT4  5627 TIP3 OH2  OT    -0.834000       15.9994           0
  113003 WT4  5627 TIP3 H1   HT     0.417000        1.0080           0
  113004 WT4  5627 TIP3 H2   HT     0.417000        1.0080           0
  113005 WT4  5628 TIP3 OH2  OT    -0.834000       15.9994           0
  113006 WT4  5628 TIP3 H1   HT     0.417000        1.0080           0
  113007 WT4  5628 TIP3 H2   HT     0.417000        1.0080           0
  113008 WT4  5629 TIP3 OH2  OT    -0.834000       15.9994           0
  113009 WT4  5629 TIP3 H1   HT     0.417000        1.0080           0
  113010 WT4  5629 TIP3 H2   HT     0.417000        1.0080           0
  113011 WT4  5630 TIP3 OH2  OT    -0.834000       15.9994           0
  113012 WT4  5630 TIP3 H1   HT     0.417000        1.0080           0
  113013 WT4  5630 TIP3 H2   HT     0.417000        1.0080           0
  113014 WT4  5631 TIP3 OH2  OT    -0.834000       15.9994           0
  113015 WT4  5631 TIP3 H1   HT     0.417000        1.0080           0
  113016 WT4  5631 TIP3 H2   HT     0.417000        1.0080           0
  113017 WT4  5632 TIP3 OH2  OT    -0.834000       15.9994           0
  113018 WT4  5632 TIP3 H1   HT     0.417000        1.0080           0
  113019 WT4  5632 TIP3 H2   HT     0.417000        1.0080           0
  113020 WT4  5633 TIP3 OH2  OT    -0.834000       15.9994           0
  113021 WT4  5633 TIP3 H1   HT     0.417000        1.0080           0
  113022 WT4  5633 TIP3 H2   HT     0.417000        1.0080           0
  113023 WT4  5634 TIP3 OH2  OT    -0.834000       15.9994           0
  113024 WT4  5634 TIP3 H1   HT     0.417000        1.0080           0
  113025 WT4  5634 TIP3 H2   HT     0.417000        1.0080           0
  113026 WT4  5635 TIP3 OH2  OT    -0.834000       15.9994           0
  113027 WT4  5635 TIP3 H1   HT     0.417000        1.0080           0
  113028 WT4  5635 TIP3 H2   HT     0.417000        1.0080           0
  113029 WT4  5636 TIP3 OH2  OT    -0.834000       15.9994           0
  113030 WT4  5636 TIP3 H1   HT     0.417000        1.0080           0
  113031 WT4  5636 TIP3 H2   HT     0.417000        1.0080           0
  113032 WT4  5637 TIP3 OH2  OT    -0.834000       15.9994           0
  113033 WT4  5637 TIP3 H1   HT     0.417000        1.0080           0
  113034 WT4  5637 TIP3 H2   HT     0.417000        1.0080           0
  113035 WT4  5638 TIP3 OH2  OT    -0.834000       15.9994           0
  113036 WT4  5638 TIP3 H1   HT     0.417000        1.0080           0
  113037 WT4  5638 TIP3 H2   HT     0.417000        1.0080           0
  113038 WT4  5639 TIP3 OH2  OT    -0.834000       15.9994           0
  113039 WT4  5639 TIP3 H1   HT     0.417000        1.0080           0
  113040 WT4  5639 TIP3 H2   HT     0.417000        1.0080           0
  113041 WT4  5640 TIP3 OH2  OT    -0.834000       15.9994           0
  113042 WT4  5640 TIP3 H1   HT     0.417000        1.0080           0
  113043 WT4  5640 TIP3 H2   HT     0.417000        1.0080           0
  113044 WT4  5641 TIP3 OH2  OT    -0.834000       15.9994           0
  113045 WT4  5641 TIP3 H1   HT     0.417000        1.0080           0
  113046 WT4  5641 TIP3 H2   HT     0.417000        1.0080           0
  113047 WT4  5642 TIP3 OH2  OT    -0.834000       15.9994           0
  113048 WT4  5642 TIP3 H1   HT     0.417000        1.0080           0
  113049 WT4  5642 TIP3 H2   HT     0.417000        1.0080           0
  113050 WT4  5643 TIP3 OH2  OT    -0.834000       15.9994           0
  113051 WT4  5643 TIP3 H1   HT     0.417000        1.0080           0
  113052 WT4  5643 TIP3 H2   HT     0.417000        1.0080           0
  113053 WT4  5644 TIP3 OH2  OT    -0.834000       15.9994           0
  113054 WT4  5644 TIP3 H1   HT     0.417000        1.0080           0
  113055 WT4  5644 TIP3 H2   HT     0.417000        1.0080           0
  113056 WT4  5645 TIP3 OH2  OT    -0.834000       15.9994           0
  113057 WT4  5645 TIP3 H1   HT     0.417000        1.0080           0
  113058 WT4  5645 TIP3 H2   HT     0.417000        1.0080           0
  113059 WT4  5646 TIP3 OH2  OT    -0.834000       15.9994           0
  113060 WT4  5646 TIP3 H1   HT     0.417000        1.0080           0
  113061 WT4  5646 TIP3 H2   HT     0.417000        1.0080           0
  113062 WT4  5647 TIP3 OH2  OT    -0.834000       15.9994           0
  113063 WT4  5647 TIP3 H1   HT     0.417000        1.0080           0
  113064 WT4  5647 TIP3 H2   HT     0.417000        1.0080           0
  113065 WT4  5648 TIP3 OH2  OT    -0.834000       15.9994           0
  113066 WT4  5648 TIP3 H1   HT     0.417000        1.0080           0
  113067 WT4  5648 TIP3 H2   HT     0.417000        1.0080           0
  113068 WT4  5649 TIP3 OH2  OT    -0.834000       15.9994           0
  113069 WT4  5649 TIP3 H1   HT     0.417000        1.0080           0
  113070 WT4  5649 TIP3 H2   HT     0.417000        1.0080           0
  113071 WT4  5650 TIP3 OH2  OT    -0.834000       15.9994           0
  113072 WT4  5650 TIP3 H1   HT     0.417000        1.0080           0
  113073 WT4  5650 TIP3 H2   HT     0.417000        1.0080           0
  113074 WT4  5651 TIP3 OH2  OT    -0.834000       15.9994           0
  113075 WT4  5651 TIP3 H1   HT     0.417000        1.0080           0
  113076 WT4  5651 TIP3 H2   HT     0.417000        1.0080           0
  113077 WT4  5652 TIP3 OH2  OT    -0.834000       15.9994           0
  113078 WT4  5652 TIP3 H1   HT     0.417000        1.0080           0
  113079 WT4  5652 TIP3 H2   HT     0.417000        1.0080           0
  113080 WT4  5653 TIP3 OH2  OT    -0.834000       15.9994           0
  113081 WT4  5653 TIP3 H1   HT     0.417000        1.0080           0
  113082 WT4  5653 TIP3 H2   HT     0.417000        1.0080           0
  113083 WT4  5654 TIP3 OH2  OT    -0.834000       15.9994           0
  113084 WT4  5654 TIP3 H1   HT     0.417000        1.0080           0
  113085 WT4  5654 TIP3 H2   HT     0.417000        1.0080           0
  113086 WT4  5655 TIP3 OH2  OT    -0.834000       15.9994           0
  113087 WT4  5655 TIP3 H1   HT     0.417000        1.0080           0
  113088 WT4  5655 TIP3 H2   HT     0.417000        1.0080           0
  113089 WT4  5656 TIP3 OH2  OT    -0.834000       15.9994           0
  113090 WT4  5656 TIP3 H1   HT     0.417000        1.0080           0
  113091 WT4  5656 TIP3 H2   HT     0.417000        1.0080           0
  113092 WT4  5657 TIP3 OH2  OT    -0.834000       15.9994           0
  113093 WT4  5657 TIP3 H1   HT     0.417000        1.0080           0
  113094 WT4  5657 TIP3 H2   HT     0.417000        1.0080           0
  113095 WT4  5659 TIP3 OH2  OT    -0.834000       15.9994           0
  113096 WT4  5659 TIP3 H1   HT     0.417000        1.0080           0
  113097 WT4  5659 TIP3 H2   HT     0.417000        1.0080           0
  113098 WT4  5660 TIP3 OH2  OT    -0.834000       15.9994           0
  113099 WT4  5660 TIP3 H1   HT     0.417000        1.0080           0
  113100 WT4  5660 TIP3 H2   HT     0.417000        1.0080           0
  113101 WT4  5661 TIP3 OH2  OT    -0.834000       15.9994           0
  113102 WT4  5661 TIP3 H1   HT     0.417000        1.0080           0
  113103 WT4  5661 TIP3 H2   HT     0.417000        1.0080           0
  113104 WT4  5662 TIP3 OH2  OT    -0.834000       15.9994           0
  113105 WT4  5662 TIP3 H1   HT     0.417000        1.0080           0
  113106 WT4  5662 TIP3 H2   HT     0.417000        1.0080           0
  113107 WT4  5663 TIP3 OH2  OT    -0.834000       15.9994           0
  113108 WT4  5663 TIP3 H1   HT     0.417000        1.0080           0
  113109 WT4  5663 TIP3 H2   HT     0.417000        1.0080           0
  113110 WT4  5664 TIP3 OH2  OT    -0.834000       15.9994           0
  113111 WT4  5664 TIP3 H1   HT     0.417000        1.0080           0
  113112 WT4  5664 TIP3 H2   HT     0.417000        1.0080           0
  113113 WT4  5665 TIP3 OH2  OT    -0.834000       15.9994           0
  113114 WT4  5665 TIP3 H1   HT     0.417000        1.0080           0
  113115 WT4  5665 TIP3 H2   HT     0.417000        1.0080           0
  113116 WT4  5666 TIP3 OH2  OT    -0.834000       15.9994           0
  113117 WT4  5666 TIP3 H1   HT     0.417000        1.0080           0
  113118 WT4  5666 TIP3 H2   HT     0.417000        1.0080           0
  113119 WT4  5667 TIP3 OH2  OT    -0.834000       15.9994           0
  113120 WT4  5667 TIP3 H1   HT     0.417000        1.0080           0
  113121 WT4  5667 TIP3 H2   HT     0.417000        1.0080           0
  113122 WT4  5668 TIP3 OH2  OT    -0.834000       15.9994           0
  113123 WT4  5668 TIP3 H1   HT     0.417000        1.0080           0
  113124 WT4  5668 TIP3 H2   HT     0.417000        1.0080           0
  113125 WT4  5669 TIP3 OH2  OT    -0.834000       15.9994           0
  113126 WT4  5669 TIP3 H1   HT     0.417000        1.0080           0
  113127 WT4  5669 TIP3 H2   HT     0.417000        1.0080           0
  113128 WT4  5670 TIP3 OH2  OT    -0.834000       15.9994           0
  113129 WT4  5670 TIP3 H1   HT     0.417000        1.0080           0
  113130 WT4  5670 TIP3 H2   HT     0.417000        1.0080           0
  113131 WT4  5671 TIP3 OH2  OT    -0.834000       15.9994           0
  113132 WT4  5671 TIP3 H1   HT     0.417000        1.0080           0
  113133 WT4  5671 TIP3 H2   HT     0.417000        1.0080           0
  113134 WT4  5673 TIP3 OH2  OT    -0.834000       15.9994           0
  113135 WT4  5673 TIP3 H1   HT     0.417000        1.0080           0
  113136 WT4  5673 TIP3 H2   HT     0.417000        1.0080           0
  113137 WT4  5674 TIP3 OH2  OT    -0.834000       15.9994           0
  113138 WT4  5674 TIP3 H1   HT     0.417000        1.0080           0
  113139 WT4  5674 TIP3 H2   HT     0.417000        1.0080           0
  113140 WT4  5675 TIP3 OH2  OT    -0.834000       15.9994           0
  113141 WT4  5675 TIP3 H1   HT     0.417000        1.0080           0
  113142 WT4  5675 TIP3 H2   HT     0.417000        1.0080           0
  113143 WT4  5676 TIP3 OH2  OT    -0.834000       15.9994           0
  113144 WT4  5676 TIP3 H1   HT     0.417000        1.0080           0
  113145 WT4  5676 TIP3 H2   HT     0.417000        1.0080           0
  113146 WT4  5677 TIP3 OH2  OT    -0.834000       15.9994           0
  113147 WT4  5677 TIP3 H1   HT     0.417000        1.0080           0
  113148 WT4  5677 TIP3 H2   HT     0.417000        1.0080           0
  113149 WT4  5678 TIP3 OH2  OT    -0.834000       15.9994           0
  113150 WT4  5678 TIP3 H1   HT     0.417000        1.0080           0
  113151 WT4  5678 TIP3 H2   HT     0.417000        1.0080           0
  113152 WT4  5679 TIP3 OH2  OT    -0.834000       15.9994           0
  113153 WT4  5679 TIP3 H1   HT     0.417000        1.0080           0
  113154 WT4  5679 TIP3 H2   HT     0.417000        1.0080           0
  113155 WT4  5680 TIP3 OH2  OT    -0.834000       15.9994           0
  113156 WT4  5680 TIP3 H1   HT     0.417000        1.0080           0
  113157 WT4  5680 TIP3 H2   HT     0.417000        1.0080           0
  113158 WT4  5681 TIP3 OH2  OT    -0.834000       15.9994           0
  113159 WT4  5681 TIP3 H1   HT     0.417000        1.0080           0
  113160 WT4  5681 TIP3 H2   HT     0.417000        1.0080           0
  113161 WT4  5682 TIP3 OH2  OT    -0.834000       15.9994           0
  113162 WT4  5682 TIP3 H1   HT     0.417000        1.0080           0
  113163 WT4  5682 TIP3 H2   HT     0.417000        1.0080           0
  113164 WT4  5683 TIP3 OH2  OT    -0.834000       15.9994           0
  113165 WT4  5683 TIP3 H1   HT     0.417000        1.0080           0
  113166 WT4  5683 TIP3 H2   HT     0.417000        1.0080           0
  113167 WT4  5684 TIP3 OH2  OT    -0.834000       15.9994           0
  113168 WT4  5684 TIP3 H1   HT     0.417000        1.0080           0
  113169 WT4  5684 TIP3 H2   HT     0.417000        1.0080           0
  113170 WT4  5685 TIP3 OH2  OT    -0.834000       15.9994           0
  113171 WT4  5685 TIP3 H1   HT     0.417000        1.0080           0
  113172 WT4  5685 TIP3 H2   HT     0.417000        1.0080           0
  113173 WT4  5686 TIP3 OH2  OT    -0.834000       15.9994           0
  113174 WT4  5686 TIP3 H1   HT     0.417000        1.0080           0
  113175 WT4  5686 TIP3 H2   HT     0.417000        1.0080           0
  113176 WT4  5687 TIP3 OH2  OT    -0.834000       15.9994           0
  113177 WT4  5687 TIP3 H1   HT     0.417000        1.0080           0
  113178 WT4  5687 TIP3 H2   HT     0.417000        1.0080           0
  113179 WT4  5688 TIP3 OH2  OT    -0.834000       15.9994           0
  113180 WT4  5688 TIP3 H1   HT     0.417000        1.0080           0
  113181 WT4  5688 TIP3 H2   HT     0.417000        1.0080           0
  113182 WT4  5689 TIP3 OH2  OT    -0.834000       15.9994           0
  113183 WT4  5689 TIP3 H1   HT     0.417000        1.0080           0
  113184 WT4  5689 TIP3 H2   HT     0.417000        1.0080           0
  113185 WT4  5690 TIP3 OH2  OT    -0.834000       15.9994           0
  113186 WT4  5690 TIP3 H1   HT     0.417000        1.0080           0
  113187 WT4  5690 TIP3 H2   HT     0.417000        1.0080           0
  113188 WT4  5691 TIP3 OH2  OT    -0.834000       15.9994           0
  113189 WT4  5691 TIP3 H1   HT     0.417000        1.0080           0
  113190 WT4  5691 TIP3 H2   HT     0.417000        1.0080           0
  113191 WT4  5692 TIP3 OH2  OT    -0.834000       15.9994           0
  113192 WT4  5692 TIP3 H1   HT     0.417000        1.0080           0
  113193 WT4  5692 TIP3 H2   HT     0.417000        1.0080           0
  113194 WT4  5693 TIP3 OH2  OT    -0.834000       15.9994           0
  113195 WT4  5693 TIP3 H1   HT     0.417000        1.0080           0
  113196 WT4  5693 TIP3 H2   HT     0.417000        1.0080           0
  113197 WT4  5694 TIP3 OH2  OT    -0.834000       15.9994           0
  113198 WT4  5694 TIP3 H1   HT     0.417000        1.0080           0
  113199 WT4  5694 TIP3 H2   HT     0.417000        1.0080           0
  113200 WT4  5695 TIP3 OH2  OT    -0.834000       15.9994           0
  113201 WT4  5695 TIP3 H1   HT     0.417000        1.0080           0
  113202 WT4  5695 TIP3 H2   HT     0.417000        1.0080           0
  113203 WT4  5696 TIP3 OH2  OT    -0.834000       15.9994           0
  113204 WT4  5696 TIP3 H1   HT     0.417000        1.0080           0
  113205 WT4  5696 TIP3 H2   HT     0.417000        1.0080           0
  113206 WT4  5697 TIP3 OH2  OT    -0.834000       15.9994           0
  113207 WT4  5697 TIP3 H1   HT     0.417000        1.0080           0
  113208 WT4  5697 TIP3 H2   HT     0.417000        1.0080           0
  113209 WT4  5698 TIP3 OH2  OT    -0.834000       15.9994           0
  113210 WT4  5698 TIP3 H1   HT     0.417000        1.0080           0
  113211 WT4  5698 TIP3 H2   HT     0.417000        1.0080           0
  113212 WT4  5699 TIP3 OH2  OT    -0.834000       15.9994           0
  113213 WT4  5699 TIP3 H1   HT     0.417000        1.0080           0
  113214 WT4  5699 TIP3 H2   HT     0.417000        1.0080           0
  113215 WT4  5700 TIP3 OH2  OT    -0.834000       15.9994           0
  113216 WT4  5700 TIP3 H1   HT     0.417000        1.0080           0
  113217 WT4  5700 TIP3 H2   HT     0.417000        1.0080           0
  113218 WT4  5701 TIP3 OH2  OT    -0.834000       15.9994           0
  113219 WT4  5701 TIP3 H1   HT     0.417000        1.0080           0
  113220 WT4  5701 TIP3 H2   HT     0.417000        1.0080           0
  113221 WT4  5702 TIP3 OH2  OT    -0.834000       15.9994           0
  113222 WT4  5702 TIP3 H1   HT     0.417000        1.0080           0
  113223 WT4  5702 TIP3 H2   HT     0.417000        1.0080           0
  113224 WT4  5703 TIP3 OH2  OT    -0.834000       15.9994           0
  113225 WT4  5703 TIP3 H1   HT     0.417000        1.0080           0
  113226 WT4  5703 TIP3 H2   HT     0.417000        1.0080           0
  113227 WT4  5704 TIP3 OH2  OT    -0.834000       15.9994           0
  113228 WT4  5704 TIP3 H1   HT     0.417000        1.0080           0
  113229 WT4  5704 TIP3 H2   HT     0.417000        1.0080           0
  113230 WT4  5705 TIP3 OH2  OT    -0.834000       15.9994           0
  113231 WT4  5705 TIP3 H1   HT     0.417000        1.0080           0
  113232 WT4  5705 TIP3 H2   HT     0.417000        1.0080           0
  113233 WT4  5707 TIP3 OH2  OT    -0.834000       15.9994           0
  113234 WT4  5707 TIP3 H1   HT     0.417000        1.0080           0
  113235 WT4  5707 TIP3 H2   HT     0.417000        1.0080           0
  113236 WT4  5708 TIP3 OH2  OT    -0.834000       15.9994           0
  113237 WT4  5708 TIP3 H1   HT     0.417000        1.0080           0
  113238 WT4  5708 TIP3 H2   HT     0.417000        1.0080           0
  113239 WT4  5709 TIP3 OH2  OT    -0.834000       15.9994           0
  113240 WT4  5709 TIP3 H1   HT     0.417000        1.0080           0
  113241 WT4  5709 TIP3 H2   HT     0.417000        1.0080           0
  113242 WT4  5710 TIP3 OH2  OT    -0.834000       15.9994           0
  113243 WT4  5710 TIP3 H1   HT     0.417000        1.0080           0
  113244 WT4  5710 TIP3 H2   HT     0.417000        1.0080           0
  113245 WT4  5711 TIP3 OH2  OT    -0.834000       15.9994           0
  113246 WT4  5711 TIP3 H1   HT     0.417000        1.0080           0
  113247 WT4  5711 TIP3 H2   HT     0.417000        1.0080           0
  113248 WT4  5712 TIP3 OH2  OT    -0.834000       15.9994           0
  113249 WT4  5712 TIP3 H1   HT     0.417000        1.0080           0
  113250 WT4  5712 TIP3 H2   HT     0.417000        1.0080           0
  113251 WT4  5713 TIP3 OH2  OT    -0.834000       15.9994           0
  113252 WT4  5713 TIP3 H1   HT     0.417000        1.0080           0
  113253 WT4  5713 TIP3 H2   HT     0.417000        1.0080           0
  113254 WT4  5714 TIP3 OH2  OT    -0.834000       15.9994           0
  113255 WT4  5714 TIP3 H1   HT     0.417000        1.0080           0
  113256 WT4  5714 TIP3 H2   HT     0.417000        1.0080           0
  113257 WT4  5715 TIP3 OH2  OT    -0.834000       15.9994           0
  113258 WT4  5715 TIP3 H1   HT     0.417000        1.0080           0
  113259 WT4  5715 TIP3 H2   HT     0.417000        1.0080           0
  113260 WT4  5716 TIP3 OH2  OT    -0.834000       15.9994           0
  113261 WT4  5716 TIP3 H1   HT     0.417000        1.0080           0
  113262 WT4  5716 TIP3 H2   HT     0.417000        1.0080           0
  113263 WT4  5717 TIP3 OH2  OT    -0.834000       15.9994           0
  113264 WT4  5717 TIP3 H1   HT     0.417000        1.0080           0
  113265 WT4  5717 TIP3 H2   HT     0.417000        1.0080           0
  113266 WT4  5718 TIP3 OH2  OT    -0.834000       15.9994           0
  113267 WT4  5718 TIP3 H1   HT     0.417000        1.0080           0
  113268 WT4  5718 TIP3 H2   HT     0.417000        1.0080           0
  113269 WT4  5719 TIP3 OH2  OT    -0.834000       15.9994           0
  113270 WT4  5719 TIP3 H1   HT     0.417000        1.0080           0
  113271 WT4  5719 TIP3 H2   HT     0.417000        1.0080           0
  113272 WT4  5720 TIP3 OH2  OT    -0.834000       15.9994           0
  113273 WT4  5720 TIP3 H1   HT     0.417000        1.0080           0
  113274 WT4  5720 TIP3 H2   HT     0.417000        1.0080           0
  113275 WT4  5721 TIP3 OH2  OT    -0.834000       15.9994           0
  113276 WT4  5721 TIP3 H1   HT     0.417000        1.0080           0
  113277 WT4  5721 TIP3 H2   HT     0.417000        1.0080           0
  113278 WT4  5722 TIP3 OH2  OT    -0.834000       15.9994           0
  113279 WT4  5722 TIP3 H1   HT     0.417000        1.0080           0
  113280 WT4  5722 TIP3 H2   HT     0.417000        1.0080           0
  113281 WT4  5723 TIP3 OH2  OT    -0.834000       15.9994           0
  113282 WT4  5723 TIP3 H1   HT     0.417000        1.0080           0
  113283 WT4  5723 TIP3 H2   HT     0.417000        1.0080           0
  113284 WT4  5724 TIP3 OH2  OT    -0.834000       15.9994           0
  113285 WT4  5724 TIP3 H1   HT     0.417000        1.0080           0
  113286 WT4  5724 TIP3 H2   HT     0.417000        1.0080           0
  113287 WT4  5725 TIP3 OH2  OT    -0.834000       15.9994           0
  113288 WT4  5725 TIP3 H1   HT     0.417000        1.0080           0
  113289 WT4  5725 TIP3 H2   HT     0.417000        1.0080           0
  113290 WT4  5726 TIP3 OH2  OT    -0.834000       15.9994           0
  113291 WT4  5726 TIP3 H1   HT     0.417000        1.0080           0
  113292 WT4  5726 TIP3 H2   HT     0.417000        1.0080           0
  113293 WT4  5728 TIP3 OH2  OT    -0.834000       15.9994           0
  113294 WT4  5728 TIP3 H1   HT     0.417000        1.0080           0
  113295 WT4  5728 TIP3 H2   HT     0.417000        1.0080           0
  113296 WT4  5729 TIP3 OH2  OT    -0.834000       15.9994           0
  113297 WT4  5729 TIP3 H1   HT     0.417000        1.0080           0
  113298 WT4  5729 TIP3 H2   HT     0.417000        1.0080           0
  113299 WT4  5730 TIP3 OH2  OT    -0.834000       15.9994           0
  113300 WT4  5730 TIP3 H1   HT     0.417000        1.0080           0
  113301 WT4  5730 TIP3 H2   HT     0.417000        1.0080           0
  113302 WT4  5731 TIP3 OH2  OT    -0.834000       15.9994           0
  113303 WT4  5731 TIP3 H1   HT     0.417000        1.0080           0
  113304 WT4  5731 TIP3 H2   HT     0.417000        1.0080           0
  113305 WT4  5732 TIP3 OH2  OT    -0.834000       15.9994           0
  113306 WT4  5732 TIP3 H1   HT     0.417000        1.0080           0
  113307 WT4  5732 TIP3 H2   HT     0.417000        1.0080           0
  113308 WT4  5733 TIP3 OH2  OT    -0.834000       15.9994           0
  113309 WT4  5733 TIP3 H1   HT     0.417000        1.0080           0
  113310 WT4  5733 TIP3 H2   HT     0.417000        1.0080           0
  113311 WT4  5734 TIP3 OH2  OT    -0.834000       15.9994           0
  113312 WT4  5734 TIP3 H1   HT     0.417000        1.0080           0
  113313 WT4  5734 TIP3 H2   HT     0.417000        1.0080           0
  113314 WT4  5735 TIP3 OH2  OT    -0.834000       15.9994           0
  113315 WT4  5735 TIP3 H1   HT     0.417000        1.0080           0
  113316 WT4  5735 TIP3 H2   HT     0.417000        1.0080           0
  113317 WT4  5736 TIP3 OH2  OT    -0.834000       15.9994           0
  113318 WT4  5736 TIP3 H1   HT     0.417000        1.0080           0
  113319 WT4  5736 TIP3 H2   HT     0.417000        1.0080           0
  113320 WT4  5737 TIP3 OH2  OT    -0.834000       15.9994           0
  113321 WT4  5737 TIP3 H1   HT     0.417000        1.0080           0
  113322 WT4  5737 TIP3 H2   HT     0.417000        1.0080           0
  113323 WT4  5738 TIP3 OH2  OT    -0.834000       15.9994           0
  113324 WT4  5738 TIP3 H1   HT     0.417000        1.0080           0
  113325 WT4  5738 TIP3 H2   HT     0.417000        1.0080           0
  113326 WT4  5739 TIP3 OH2  OT    -0.834000       15.9994           0
  113327 WT4  5739 TIP3 H1   HT     0.417000        1.0080           0
  113328 WT4  5739 TIP3 H2   HT     0.417000        1.0080           0
  113329 WT4  5740 TIP3 OH2  OT    -0.834000       15.9994           0
  113330 WT4  5740 TIP3 H1   HT     0.417000        1.0080           0
  113331 WT4  5740 TIP3 H2   HT     0.417000        1.0080           0
  113332 WT4  5741 TIP3 OH2  OT    -0.834000       15.9994           0
  113333 WT4  5741 TIP3 H1   HT     0.417000        1.0080           0
  113334 WT4  5741 TIP3 H2   HT     0.417000        1.0080           0
  113335 WT4  5742 TIP3 OH2  OT    -0.834000       15.9994           0
  113336 WT4  5742 TIP3 H1   HT     0.417000        1.0080           0
  113337 WT4  5742 TIP3 H2   HT     0.417000        1.0080           0
  113338 WT4  5743 TIP3 OH2  OT    -0.834000       15.9994           0
  113339 WT4  5743 TIP3 H1   HT     0.417000        1.0080           0
  113340 WT4  5743 TIP3 H2   HT     0.417000        1.0080           0
  113341 WT4  5745 TIP3 OH2  OT    -0.834000       15.9994           0
  113342 WT4  5745 TIP3 H1   HT     0.417000        1.0080           0
  113343 WT4  5745 TIP3 H2   HT     0.417000        1.0080           0
  113344 WT4  5746 TIP3 OH2  OT    -0.834000       15.9994           0
  113345 WT4  5746 TIP3 H1   HT     0.417000        1.0080           0
  113346 WT4  5746 TIP3 H2   HT     0.417000        1.0080           0
  113347 WT4  5747 TIP3 OH2  OT    -0.834000       15.9994           0
  113348 WT4  5747 TIP3 H1   HT     0.417000        1.0080           0
  113349 WT4  5747 TIP3 H2   HT     0.417000        1.0080           0
  113350 WT4  5748 TIP3 OH2  OT    -0.834000       15.9994           0
  113351 WT4  5748 TIP3 H1   HT     0.417000        1.0080           0
  113352 WT4  5748 TIP3 H2   HT     0.417000        1.0080           0
  113353 WT4  5751 TIP3 OH2  OT    -0.834000       15.9994           0
  113354 WT4  5751 TIP3 H1   HT     0.417000        1.0080           0
  113355 WT4  5751 TIP3 H2   HT     0.417000        1.0080           0
  113356 WT4  5752 TIP3 OH2  OT    -0.834000       15.9994           0
  113357 WT4  5752 TIP3 H1   HT     0.417000        1.0080           0
  113358 WT4  5752 TIP3 H2   HT     0.417000        1.0080           0
  113359 WT4  5753 TIP3 OH2  OT    -0.834000       15.9994           0
  113360 WT4  5753 TIP3 H1   HT     0.417000        1.0080           0
  113361 WT4  5753 TIP3 H2   HT     0.417000        1.0080           0
  113362 WT4  5754 TIP3 OH2  OT    -0.834000       15.9994           0
  113363 WT4  5754 TIP3 H1   HT     0.417000        1.0080           0
  113364 WT4  5754 TIP3 H2   HT     0.417000        1.0080           0
  113365 WT4  5755 TIP3 OH2  OT    -0.834000       15.9994           0
  113366 WT4  5755 TIP3 H1   HT     0.417000        1.0080           0
  113367 WT4  5755 TIP3 H2   HT     0.417000        1.0080           0
  113368 WT4  5756 TIP3 OH2  OT    -0.834000       15.9994           0
  113369 WT4  5756 TIP3 H1   HT     0.417000        1.0080           0
  113370 WT4  5756 TIP3 H2   HT     0.417000        1.0080           0
  113371 WT4  5758 TIP3 OH2  OT    -0.834000       15.9994           0
  113372 WT4  5758 TIP3 H1   HT     0.417000        1.0080           0
  113373 WT4  5758 TIP3 H2   HT     0.417000        1.0080           0
  113374 WT4  5759 TIP3 OH2  OT    -0.834000       15.9994           0
  113375 WT4  5759 TIP3 H1   HT     0.417000        1.0080           0
  113376 WT4  5759 TIP3 H2   HT     0.417000        1.0080           0
  113377 WT4  5760 TIP3 OH2  OT    -0.834000       15.9994           0
  113378 WT4  5760 TIP3 H1   HT     0.417000        1.0080           0
  113379 WT4  5760 TIP3 H2   HT     0.417000        1.0080           0
  113380 WT4  5761 TIP3 OH2  OT    -0.834000       15.9994           0
  113381 WT4  5761 TIP3 H1   HT     0.417000        1.0080           0
  113382 WT4  5761 TIP3 H2   HT     0.417000        1.0080           0
  113383 WT4  5762 TIP3 OH2  OT    -0.834000       15.9994           0
  113384 WT4  5762 TIP3 H1   HT     0.417000        1.0080           0
  113385 WT4  5762 TIP3 H2   HT     0.417000        1.0080           0
  113386 WT4  5763 TIP3 OH2  OT    -0.834000       15.9994           0
  113387 WT4  5763 TIP3 H1   HT     0.417000        1.0080           0
  113388 WT4  5763 TIP3 H2   HT     0.417000        1.0080           0
  113389 WT4  5764 TIP3 OH2  OT    -0.834000       15.9994           0
  113390 WT4  5764 TIP3 H1   HT     0.417000        1.0080           0
  113391 WT4  5764 TIP3 H2   HT     0.417000        1.0080           0
  113392 WT4  5765 TIP3 OH2  OT    -0.834000       15.9994           0
  113393 WT4  5765 TIP3 H1   HT     0.417000        1.0080           0
  113394 WT4  5765 TIP3 H2   HT     0.417000        1.0080           0
  113395 WT4  5766 TIP3 OH2  OT    -0.834000       15.9994           0
  113396 WT4  5766 TIP3 H1   HT     0.417000        1.0080           0
  113397 WT4  5766 TIP3 H2   HT     0.417000        1.0080           0
  113398 WT4  5767 TIP3 OH2  OT    -0.834000       15.9994           0
  113399 WT4  5767 TIP3 H1   HT     0.417000        1.0080           0
  113400 WT4  5767 TIP3 H2   HT     0.417000        1.0080           0
  113401 WT4  5768 TIP3 OH2  OT    -0.834000       15.9994           0
  113402 WT4  5768 TIP3 H1   HT     0.417000        1.0080           0
  113403 WT4  5768 TIP3 H2   HT     0.417000        1.0080           0
  113404 WT4  5769 TIP3 OH2  OT    -0.834000       15.9994           0
  113405 WT4  5769 TIP3 H1   HT     0.417000        1.0080           0
  113406 WT4  5769 TIP3 H2   HT     0.417000        1.0080           0
  113407 WT4  5770 TIP3 OH2  OT    -0.834000       15.9994           0
  113408 WT4  5770 TIP3 H1   HT     0.417000        1.0080           0
  113409 WT4  5770 TIP3 H2   HT     0.417000        1.0080           0
  113410 WT4  5771 TIP3 OH2  OT    -0.834000       15.9994           0
  113411 WT4  5771 TIP3 H1   HT     0.417000        1.0080           0
  113412 WT4  5771 TIP3 H2   HT     0.417000        1.0080           0
  113413 WT4  5772 TIP3 OH2  OT    -0.834000       15.9994           0
  113414 WT4  5772 TIP3 H1   HT     0.417000        1.0080           0
  113415 WT4  5772 TIP3 H2   HT     0.417000        1.0080           0
  113416 WT4  5773 TIP3 OH2  OT    -0.834000       15.9994           0
  113417 WT4  5773 TIP3 H1   HT     0.417000        1.0080           0
  113418 WT4  5773 TIP3 H2   HT     0.417000        1.0080           0
  113419 WT4  5775 TIP3 OH2  OT    -0.834000       15.9994           0
  113420 WT4  5775 TIP3 H1   HT     0.417000        1.0080           0
  113421 WT4  5775 TIP3 H2   HT     0.417000        1.0080           0
  113422 WT4  5777 TIP3 OH2  OT    -0.834000       15.9994           0
  113423 WT4  5777 TIP3 H1   HT     0.417000        1.0080           0
  113424 WT4  5777 TIP3 H2   HT     0.417000        1.0080           0
  113425 WT4  5778 TIP3 OH2  OT    -0.834000       15.9994           0
  113426 WT4  5778 TIP3 H1   HT     0.417000        1.0080           0
  113427 WT4  5778 TIP3 H2   HT     0.417000        1.0080           0
  113428 WT4  5779 TIP3 OH2  OT    -0.834000       15.9994           0
  113429 WT4  5779 TIP3 H1   HT     0.417000        1.0080           0
  113430 WT4  5779 TIP3 H2   HT     0.417000        1.0080           0
  113431 WT4  5780 TIP3 OH2  OT    -0.834000       15.9994           0
  113432 WT4  5780 TIP3 H1   HT     0.417000        1.0080           0
  113433 WT4  5780 TIP3 H2   HT     0.417000        1.0080           0
  113434 WT4  5782 TIP3 OH2  OT    -0.834000       15.9994           0
  113435 WT4  5782 TIP3 H1   HT     0.417000        1.0080           0
  113436 WT4  5782 TIP3 H2   HT     0.417000        1.0080           0
  113437 WT4  5783 TIP3 OH2  OT    -0.834000       15.9994           0
  113438 WT4  5783 TIP3 H1   HT     0.417000        1.0080           0
  113439 WT4  5783 TIP3 H2   HT     0.417000        1.0080           0
  113440 WT4  5784 TIP3 OH2  OT    -0.834000       15.9994           0
  113441 WT4  5784 TIP3 H1   HT     0.417000        1.0080           0
  113442 WT4  5784 TIP3 H2   HT     0.417000        1.0080           0
  113443 WT4  5785 TIP3 OH2  OT    -0.834000       15.9994           0
  113444 WT4  5785 TIP3 H1   HT     0.417000        1.0080           0
  113445 WT4  5785 TIP3 H2   HT     0.417000        1.0080           0
  113446 WT4  5786 TIP3 OH2  OT    -0.834000       15.9994           0
  113447 WT4  5786 TIP3 H1   HT     0.417000        1.0080           0
  113448 WT4  5786 TIP3 H2   HT     0.417000        1.0080           0
  113449 WT4  5787 TIP3 OH2  OT    -0.834000       15.9994           0
  113450 WT4  5787 TIP3 H1   HT     0.417000        1.0080           0
  113451 WT4  5787 TIP3 H2   HT     0.417000        1.0080           0
  113452 WT4  5788 TIP3 OH2  OT    -0.834000       15.9994           0
  113453 WT4  5788 TIP3 H1   HT     0.417000        1.0080           0
  113454 WT4  5788 TIP3 H2   HT     0.417000        1.0080           0
  113455 WT4  5789 TIP3 OH2  OT    -0.834000       15.9994           0
  113456 WT4  5789 TIP3 H1   HT     0.417000        1.0080           0
  113457 WT4  5789 TIP3 H2   HT     0.417000        1.0080           0
  113458 WT4  5790 TIP3 OH2  OT    -0.834000       15.9994           0
  113459 WT4  5790 TIP3 H1   HT     0.417000        1.0080           0
  113460 WT4  5790 TIP3 H2   HT     0.417000        1.0080           0
  113461 WT4  5791 TIP3 OH2  OT    -0.834000       15.9994           0
  113462 WT4  5791 TIP3 H1   HT     0.417000        1.0080           0
  113463 WT4  5791 TIP3 H2   HT     0.417000        1.0080           0
  113464 WT4  5792 TIP3 OH2  OT    -0.834000       15.9994           0
  113465 WT4  5792 TIP3 H1   HT     0.417000        1.0080           0
  113466 WT4  5792 TIP3 H2   HT     0.417000        1.0080           0
  113467 WT4  5793 TIP3 OH2  OT    -0.834000       15.9994           0
  113468 WT4  5793 TIP3 H1   HT     0.417000        1.0080           0
  113469 WT4  5793 TIP3 H2   HT     0.417000        1.0080           0
  113470 WT4  5794 TIP3 OH2  OT    -0.834000       15.9994           0
  113471 WT4  5794 TIP3 H1   HT     0.417000        1.0080           0
  113472 WT4  5794 TIP3 H2   HT     0.417000        1.0080           0
  113473 WT4  5795 TIP3 OH2  OT    -0.834000       15.9994           0
  113474 WT4  5795 TIP3 H1   HT     0.417000        1.0080           0
  113475 WT4  5795 TIP3 H2   HT     0.417000        1.0080           0
  113476 WT4  5797 TIP3 OH2  OT    -0.834000       15.9994           0
  113477 WT4  5797 TIP3 H1   HT     0.417000        1.0080           0
  113478 WT4  5797 TIP3 H2   HT     0.417000        1.0080           0
  113479 WT4  5798 TIP3 OH2  OT    -0.834000       15.9994           0
  113480 WT4  5798 TIP3 H1   HT     0.417000        1.0080           0
  113481 WT4  5798 TIP3 H2   HT     0.417000        1.0080           0
  113482 WT4  5799 TIP3 OH2  OT    -0.834000       15.9994           0
  113483 WT4  5799 TIP3 H1   HT     0.417000        1.0080           0
  113484 WT4  5799 TIP3 H2   HT     0.417000        1.0080           0
  113485 WT4  5800 TIP3 OH2  OT    -0.834000       15.9994           0
  113486 WT4  5800 TIP3 H1   HT     0.417000        1.0080           0
  113487 WT4  5800 TIP3 H2   HT     0.417000        1.0080           0
  113488 WT4  5801 TIP3 OH2  OT    -0.834000       15.9994           0
  113489 WT4  5801 TIP3 H1   HT     0.417000        1.0080           0
  113490 WT4  5801 TIP3 H2   HT     0.417000        1.0080           0
  113491 WT4  5802 TIP3 OH2  OT    -0.834000       15.9994           0
  113492 WT4  5802 TIP3 H1   HT     0.417000        1.0080           0
  113493 WT4  5802 TIP3 H2   HT     0.417000        1.0080           0
  113494 WT4  5803 TIP3 OH2  OT    -0.834000       15.9994           0
  113495 WT4  5803 TIP3 H1   HT     0.417000        1.0080           0
  113496 WT4  5803 TIP3 H2   HT     0.417000        1.0080           0
  113497 WT4  5804 TIP3 OH2  OT    -0.834000       15.9994           0
  113498 WT4  5804 TIP3 H1   HT     0.417000        1.0080           0
  113499 WT4  5804 TIP3 H2   HT     0.417000        1.0080           0
  113500 WT4  5805 TIP3 OH2  OT    -0.834000       15.9994           0
  113501 WT4  5805 TIP3 H1   HT     0.417000        1.0080           0
  113502 WT4  5805 TIP3 H2   HT     0.417000        1.0080           0
  113503 WT4  5806 TIP3 OH2  OT    -0.834000       15.9994           0
  113504 WT4  5806 TIP3 H1   HT     0.417000        1.0080           0
  113505 WT4  5806 TIP3 H2   HT     0.417000        1.0080           0
  113506 WT4  5810 TIP3 OH2  OT    -0.834000       15.9994           0
  113507 WT4  5810 TIP3 H1   HT     0.417000        1.0080           0
  113508 WT4  5810 TIP3 H2   HT     0.417000        1.0080           0
  113509 WT4  5811 TIP3 OH2  OT    -0.834000       15.9994           0
  113510 WT4  5811 TIP3 H1   HT     0.417000        1.0080           0
  113511 WT4  5811 TIP3 H2   HT     0.417000        1.0080           0
  113512 WT4  5814 TIP3 OH2  OT    -0.834000       15.9994           0
  113513 WT4  5814 TIP3 H1   HT     0.417000        1.0080           0
  113514 WT4  5814 TIP3 H2   HT     0.417000        1.0080           0
  113515 WT4  5815 TIP3 OH2  OT    -0.834000       15.9994           0
  113516 WT4  5815 TIP3 H1   HT     0.417000        1.0080           0
  113517 WT4  5815 TIP3 H2   HT     0.417000        1.0080           0
  113518 WT4  5818 TIP3 OH2  OT    -0.834000       15.9994           0
  113519 WT4  5818 TIP3 H1   HT     0.417000        1.0080           0
  113520 WT4  5818 TIP3 H2   HT     0.417000        1.0080           0
  113521 WT4  5819 TIP3 OH2  OT    -0.834000       15.9994           0
  113522 WT4  5819 TIP3 H1   HT     0.417000        1.0080           0
  113523 WT4  5819 TIP3 H2   HT     0.417000        1.0080           0
  113524 WT4  5820 TIP3 OH2  OT    -0.834000       15.9994           0
  113525 WT4  5820 TIP3 H1   HT     0.417000        1.0080           0
  113526 WT4  5820 TIP3 H2   HT     0.417000        1.0080           0
  113527 WT4  5821 TIP3 OH2  OT    -0.834000       15.9994           0
  113528 WT4  5821 TIP3 H1   HT     0.417000        1.0080           0
  113529 WT4  5821 TIP3 H2   HT     0.417000        1.0080           0
  113530 WT4  5822 TIP3 OH2  OT    -0.834000       15.9994           0
  113531 WT4  5822 TIP3 H1   HT     0.417000        1.0080           0
  113532 WT4  5822 TIP3 H2   HT     0.417000        1.0080           0
  113533 WT4  5823 TIP3 OH2  OT    -0.834000       15.9994           0
  113534 WT4  5823 TIP3 H1   HT     0.417000        1.0080           0
  113535 WT4  5823 TIP3 H2   HT     0.417000        1.0080           0
  113536 WT4  5824 TIP3 OH2  OT    -0.834000       15.9994           0
  113537 WT4  5824 TIP3 H1   HT     0.417000        1.0080           0
  113538 WT4  5824 TIP3 H2   HT     0.417000        1.0080           0
  113539 WT4  5825 TIP3 OH2  OT    -0.834000       15.9994           0
  113540 WT4  5825 TIP3 H1   HT     0.417000        1.0080           0
  113541 WT4  5825 TIP3 H2   HT     0.417000        1.0080           0
  113542 WT4  5827 TIP3 OH2  OT    -0.834000       15.9994           0
  113543 WT4  5827 TIP3 H1   HT     0.417000        1.0080           0
  113544 WT4  5827 TIP3 H2   HT     0.417000        1.0080           0
  113545 WT4  5828 TIP3 OH2  OT    -0.834000       15.9994           0
  113546 WT4  5828 TIP3 H1   HT     0.417000        1.0080           0
  113547 WT4  5828 TIP3 H2   HT     0.417000        1.0080           0
  113548 WT4  5830 TIP3 OH2  OT    -0.834000       15.9994           0
  113549 WT4  5830 TIP3 H1   HT     0.417000        1.0080           0
  113550 WT4  5830 TIP3 H2   HT     0.417000        1.0080           0
  113551 WT4  5831 TIP3 OH2  OT    -0.834000       15.9994           0
  113552 WT4  5831 TIP3 H1   HT     0.417000        1.0080           0
  113553 WT4  5831 TIP3 H2   HT     0.417000        1.0080           0
  113554 WT4  5833 TIP3 OH2  OT    -0.834000       15.9994           0
  113555 WT4  5833 TIP3 H1   HT     0.417000        1.0080           0
  113556 WT4  5833 TIP3 H2   HT     0.417000        1.0080           0
  113557 WT4  5834 TIP3 OH2  OT    -0.834000       15.9994           0
  113558 WT4  5834 TIP3 H1   HT     0.417000        1.0080           0
  113559 WT4  5834 TIP3 H2   HT     0.417000        1.0080           0
  113560 WT4  5835 TIP3 OH2  OT    -0.834000       15.9994           0
  113561 WT4  5835 TIP3 H1   HT     0.417000        1.0080           0
  113562 WT4  5835 TIP3 H2   HT     0.417000        1.0080           0
  113563 WT4  5836 TIP3 OH2  OT    -0.834000       15.9994           0
  113564 WT4  5836 TIP3 H1   HT     0.417000        1.0080           0
  113565 WT4  5836 TIP3 H2   HT     0.417000        1.0080           0
  113566 WT4  5837 TIP3 OH2  OT    -0.834000       15.9994           0
  113567 WT4  5837 TIP3 H1   HT     0.417000        1.0080           0
  113568 WT4  5837 TIP3 H2   HT     0.417000        1.0080           0
  113569 WT4  5839 TIP3 OH2  OT    -0.834000       15.9994           0
  113570 WT4  5839 TIP3 H1   HT     0.417000        1.0080           0
  113571 WT4  5839 TIP3 H2   HT     0.417000        1.0080           0
  113572 WT4  5840 TIP3 OH2  OT    -0.834000       15.9994           0
  113573 WT4  5840 TIP3 H1   HT     0.417000        1.0080           0
  113574 WT4  5840 TIP3 H2   HT     0.417000        1.0080           0
  113575 WT4  5841 TIP3 OH2  OT    -0.834000       15.9994           0
  113576 WT4  5841 TIP3 H1   HT     0.417000        1.0080           0
  113577 WT4  5841 TIP3 H2   HT     0.417000        1.0080           0
  113578 WT4  5842 TIP3 OH2  OT    -0.834000       15.9994           0
  113579 WT4  5842 TIP3 H1   HT     0.417000        1.0080           0
  113580 WT4  5842 TIP3 H2   HT     0.417000        1.0080           0
  113581 WT4  5843 TIP3 OH2  OT    -0.834000       15.9994           0
  113582 WT4  5843 TIP3 H1   HT     0.417000        1.0080           0
  113583 WT4  5843 TIP3 H2   HT     0.417000        1.0080           0
  113584 WT4  5844 TIP3 OH2  OT    -0.834000       15.9994           0
  113585 WT4  5844 TIP3 H1   HT     0.417000        1.0080           0
  113586 WT4  5844 TIP3 H2   HT     0.417000        1.0080           0
  113587 WT4  5845 TIP3 OH2  OT    -0.834000       15.9994           0
  113588 WT4  5845 TIP3 H1   HT     0.417000        1.0080           0
  113589 WT4  5845 TIP3 H2   HT     0.417000        1.0080           0
  113590 WT4  5846 TIP3 OH2  OT    -0.834000       15.9994           0
  113591 WT4  5846 TIP3 H1   HT     0.417000        1.0080           0
  113592 WT4  5846 TIP3 H2   HT     0.417000        1.0080           0
  113593 WT4  5847 TIP3 OH2  OT    -0.834000       15.9994           0
  113594 WT4  5847 TIP3 H1   HT     0.417000        1.0080           0
  113595 WT4  5847 TIP3 H2   HT     0.417000        1.0080           0
  113596 WT4  5849 TIP3 OH2  OT    -0.834000       15.9994           0
  113597 WT4  5849 TIP3 H1   HT     0.417000        1.0080           0
  113598 WT4  5849 TIP3 H2   HT     0.417000        1.0080           0
  113599 WT4  5852 TIP3 OH2  OT    -0.834000       15.9994           0
  113600 WT4  5852 TIP3 H1   HT     0.417000        1.0080           0
  113601 WT4  5852 TIP3 H2   HT     0.417000        1.0080           0
  113602 WT4  5857 TIP3 OH2  OT    -0.834000       15.9994           0
  113603 WT4  5857 TIP3 H1   HT     0.417000        1.0080           0
  113604 WT4  5857 TIP3 H2   HT     0.417000        1.0080           0
  113605 WT4  5859 TIP3 OH2  OT    -0.834000       15.9994           0
  113606 WT4  5859 TIP3 H1   HT     0.417000        1.0080           0
  113607 WT4  5859 TIP3 H2   HT     0.417000        1.0080           0
  113608 WT4  5860 TIP3 OH2  OT    -0.834000       15.9994           0
  113609 WT4  5860 TIP3 H1   HT     0.417000        1.0080           0
  113610 WT4  5860 TIP3 H2   HT     0.417000        1.0080           0
  113611 WT4  5861 TIP3 OH2  OT    -0.834000       15.9994           0
  113612 WT4  5861 TIP3 H1   HT     0.417000        1.0080           0
  113613 WT4  5861 TIP3 H2   HT     0.417000        1.0080           0
  113614 WT4  5862 TIP3 OH2  OT    -0.834000       15.9994           0
  113615 WT4  5862 TIP3 H1   HT     0.417000        1.0080           0
  113616 WT4  5862 TIP3 H2   HT     0.417000        1.0080           0
  113617 WT4  5863 TIP3 OH2  OT    -0.834000       15.9994           0
  113618 WT4  5863 TIP3 H1   HT     0.417000        1.0080           0
  113619 WT4  5863 TIP3 H2   HT     0.417000        1.0080           0
  113620 WT4  5865 TIP3 OH2  OT    -0.834000       15.9994           0
  113621 WT4  5865 TIP3 H1   HT     0.417000        1.0080           0
  113622 WT4  5865 TIP3 H2   HT     0.417000        1.0080           0
  113623 WT4  5867 TIP3 OH2  OT    -0.834000       15.9994           0
  113624 WT4  5867 TIP3 H1   HT     0.417000        1.0080           0
  113625 WT4  5867 TIP3 H2   HT     0.417000        1.0080           0
  113626 WT4  5868 TIP3 OH2  OT    -0.834000       15.9994           0
  113627 WT4  5868 TIP3 H1   HT     0.417000        1.0080           0
  113628 WT4  5868 TIP3 H2   HT     0.417000        1.0080           0
  113629 WT4  5869 TIP3 OH2  OT    -0.834000       15.9994           0
  113630 WT4  5869 TIP3 H1   HT     0.417000        1.0080           0
  113631 WT4  5869 TIP3 H2   HT     0.417000        1.0080           0
  113632 WT4  5870 TIP3 OH2  OT    -0.834000       15.9994           0
  113633 WT4  5870 TIP3 H1   HT     0.417000        1.0080           0
  113634 WT4  5870 TIP3 H2   HT     0.417000        1.0080           0
  113635 WT4  5873 TIP3 OH2  OT    -0.834000       15.9994           0
  113636 WT4  5873 TIP3 H1   HT     0.417000        1.0080           0
  113637 WT4  5873 TIP3 H2   HT     0.417000        1.0080           0
  113638 WT4  5875 TIP3 OH2  OT    -0.834000       15.9994           0
  113639 WT4  5875 TIP3 H1   HT     0.417000        1.0080           0
  113640 WT4  5875 TIP3 H2   HT     0.417000        1.0080           0
  113641 WT4  5878 TIP3 OH2  OT    -0.834000       15.9994           0
  113642 WT4  5878 TIP3 H1   HT     0.417000        1.0080           0
  113643 WT4  5878 TIP3 H2   HT     0.417000        1.0080           0
  113644 WT4  5879 TIP3 OH2  OT    -0.834000       15.9994           0
  113645 WT4  5879 TIP3 H1   HT     0.417000        1.0080           0
  113646 WT4  5879 TIP3 H2   HT     0.417000        1.0080           0
  113647 WT4  5880 TIP3 OH2  OT    -0.834000       15.9994           0
  113648 WT4  5880 TIP3 H1   HT     0.417000        1.0080           0
  113649 WT4  5880 TIP3 H2   HT     0.417000        1.0080           0
  113650 WT4  5881 TIP3 OH2  OT    -0.834000       15.9994           0
  113651 WT4  5881 TIP3 H1   HT     0.417000        1.0080           0
  113652 WT4  5881 TIP3 H2   HT     0.417000        1.0080           0
  113653 WT4  5883 TIP3 OH2  OT    -0.834000       15.9994           0
  113654 WT4  5883 TIP3 H1   HT     0.417000        1.0080           0
  113655 WT4  5883 TIP3 H2   HT     0.417000        1.0080           0
  113656 WT4  5884 TIP3 OH2  OT    -0.834000       15.9994           0
  113657 WT4  5884 TIP3 H1   HT     0.417000        1.0080           0
  113658 WT4  5884 TIP3 H2   HT     0.417000        1.0080           0
  113659 WT4  5885 TIP3 OH2  OT    -0.834000       15.9994           0
  113660 WT4  5885 TIP3 H1   HT     0.417000        1.0080           0
  113661 WT4  5885 TIP3 H2   HT     0.417000        1.0080           0
  113662 WT4  5886 TIP3 OH2  OT    -0.834000       15.9994           0
  113663 WT4  5886 TIP3 H1   HT     0.417000        1.0080           0
  113664 WT4  5886 TIP3 H2   HT     0.417000        1.0080           0
  113665 WT4  5887 TIP3 OH2  OT    -0.834000       15.9994           0
  113666 WT4  5887 TIP3 H1   HT     0.417000        1.0080           0
  113667 WT4  5887 TIP3 H2   HT     0.417000        1.0080           0
  113668 WT4  5889 TIP3 OH2  OT    -0.834000       15.9994           0
  113669 WT4  5889 TIP3 H1   HT     0.417000        1.0080           0
  113670 WT4  5889 TIP3 H2   HT     0.417000        1.0080           0
  113671 WT4  5898 TIP3 OH2  OT    -0.834000       15.9994           0
  113672 WT4  5898 TIP3 H1   HT     0.417000        1.0080           0
  113673 WT4  5898 TIP3 H2   HT     0.417000        1.0080           0
  113674 WT4  5899 TIP3 OH2  OT    -0.834000       15.9994           0
  113675 WT4  5899 TIP3 H1   HT     0.417000        1.0080           0
  113676 WT4  5899 TIP3 H2   HT     0.417000        1.0080           0
  113677 WT4  5900 TIP3 OH2  OT    -0.834000       15.9994           0
  113678 WT4  5900 TIP3 H1   HT     0.417000        1.0080           0
  113679 WT4  5900 TIP3 H2   HT     0.417000        1.0080           0
  113680 WT4  5901 TIP3 OH2  OT    -0.834000       15.9994           0
  113681 WT4  5901 TIP3 H1   HT     0.417000        1.0080           0
  113682 WT4  5901 TIP3 H2   HT     0.417000        1.0080           0
  113683 WT4  5902 TIP3 OH2  OT    -0.834000       15.9994           0
  113684 WT4  5902 TIP3 H1   HT     0.417000        1.0080           0
  113685 WT4  5902 TIP3 H2   HT     0.417000        1.0080           0
  113686 WT4  5903 TIP3 OH2  OT    -0.834000       15.9994           0
  113687 WT4  5903 TIP3 H1   HT     0.417000        1.0080           0
  113688 WT4  5903 TIP3 H2   HT     0.417000        1.0080           0
  113689 WT4  5904 TIP3 OH2  OT    -0.834000       15.9994           0
  113690 WT4  5904 TIP3 H1   HT     0.417000        1.0080           0
  113691 WT4  5904 TIP3 H2   HT     0.417000        1.0080           0
  113692 WT4  5906 TIP3 OH2  OT    -0.834000       15.9994           0
  113693 WT4  5906 TIP3 H1   HT     0.417000        1.0080           0
  113694 WT4  5906 TIP3 H2   HT     0.417000        1.0080           0
  113695 WT4  5908 TIP3 OH2  OT    -0.834000       15.9994           0
  113696 WT4  5908 TIP3 H1   HT     0.417000        1.0080           0
  113697 WT4  5908 TIP3 H2   HT     0.417000        1.0080           0
  113698 WT4  5909 TIP3 OH2  OT    -0.834000       15.9994           0
  113699 WT4  5909 TIP3 H1   HT     0.417000        1.0080           0
  113700 WT4  5909 TIP3 H2   HT     0.417000        1.0080           0
  113701 WT4  5910 TIP3 OH2  OT    -0.834000       15.9994           0
  113702 WT4  5910 TIP3 H1   HT     0.417000        1.0080           0
  113703 WT4  5910 TIP3 H2   HT     0.417000        1.0080           0
  113704 WT4  5911 TIP3 OH2  OT    -0.834000       15.9994           0
  113705 WT4  5911 TIP3 H1   HT     0.417000        1.0080           0
  113706 WT4  5911 TIP3 H2   HT     0.417000        1.0080           0
  113707 WT4  5913 TIP3 OH2  OT    -0.834000       15.9994           0
  113708 WT4  5913 TIP3 H1   HT     0.417000        1.0080           0
  113709 WT4  5913 TIP3 H2   HT     0.417000        1.0080           0
  113710 WT4  5920 TIP3 OH2  OT    -0.834000       15.9994           0
  113711 WT4  5920 TIP3 H1   HT     0.417000        1.0080           0
  113712 WT4  5920 TIP3 H2   HT     0.417000        1.0080           0
  113713 WT4  5922 TIP3 OH2  OT    -0.834000       15.9994           0
  113714 WT4  5922 TIP3 H1   HT     0.417000        1.0080           0
  113715 WT4  5922 TIP3 H2   HT     0.417000        1.0080           0
  113716 WT4  5924 TIP3 OH2  OT    -0.834000       15.9994           0
  113717 WT4  5924 TIP3 H1   HT     0.417000        1.0080           0
  113718 WT4  5924 TIP3 H2   HT     0.417000        1.0080           0
  113719 WT4  5925 TIP3 OH2  OT    -0.834000       15.9994           0
  113720 WT4  5925 TIP3 H1   HT     0.417000        1.0080           0
  113721 WT4  5925 TIP3 H2   HT     0.417000        1.0080           0
  113722 WT4  5926 TIP3 OH2  OT    -0.834000       15.9994           0
  113723 WT4  5926 TIP3 H1   HT     0.417000        1.0080           0
  113724 WT4  5926 TIP3 H2   HT     0.417000        1.0080           0
  113725 WT4  5927 TIP3 OH2  OT    -0.834000       15.9994           0
  113726 WT4  5927 TIP3 H1   HT     0.417000        1.0080           0
  113727 WT4  5927 TIP3 H2   HT     0.417000        1.0080           0
  113728 WT4  5928 TIP3 OH2  OT    -0.834000       15.9994           0
  113729 WT4  5928 TIP3 H1   HT     0.417000        1.0080           0
  113730 WT4  5928 TIP3 H2   HT     0.417000        1.0080           0
  113731 WT4  5929 TIP3 OH2  OT    -0.834000       15.9994           0
  113732 WT4  5929 TIP3 H1   HT     0.417000        1.0080           0
  113733 WT4  5929 TIP3 H2   HT     0.417000        1.0080           0
  113734 WT4  5930 TIP3 OH2  OT    -0.834000       15.9994           0
  113735 WT4  5930 TIP3 H1   HT     0.417000        1.0080           0
  113736 WT4  5930 TIP3 H2   HT     0.417000        1.0080           0
  113737 WT4  5932 TIP3 OH2  OT    -0.834000       15.9994           0
  113738 WT4  5932 TIP3 H1   HT     0.417000        1.0080           0
  113739 WT4  5932 TIP3 H2   HT     0.417000        1.0080           0
  113740 WT4  5933 TIP3 OH2  OT    -0.834000       15.9994           0
  113741 WT4  5933 TIP3 H1   HT     0.417000        1.0080           0
  113742 WT4  5933 TIP3 H2   HT     0.417000        1.0080           0
  113743 WT4  5935 TIP3 OH2  OT    -0.834000       15.9994           0
  113744 WT4  5935 TIP3 H1   HT     0.417000        1.0080           0
  113745 WT4  5935 TIP3 H2   HT     0.417000        1.0080           0
  113746 WT4  5938 TIP3 OH2  OT    -0.834000       15.9994           0
  113747 WT4  5938 TIP3 H1   HT     0.417000        1.0080           0
  113748 WT4  5938 TIP3 H2   HT     0.417000        1.0080           0
  113749 WT4  5939 TIP3 OH2  OT    -0.834000       15.9994           0
  113750 WT4  5939 TIP3 H1   HT     0.417000        1.0080           0
  113751 WT4  5939 TIP3 H2   HT     0.417000        1.0080           0
  113752 WT4  5940 TIP3 OH2  OT    -0.834000       15.9994           0
  113753 WT4  5940 TIP3 H1   HT     0.417000        1.0080           0
  113754 WT4  5940 TIP3 H2   HT     0.417000        1.0080           0
  113755 WT4  5941 TIP3 OH2  OT    -0.834000       15.9994           0
  113756 WT4  5941 TIP3 H1   HT     0.417000        1.0080           0
  113757 WT4  5941 TIP3 H2   HT     0.417000        1.0080           0
  113758 WT4  5943 TIP3 OH2  OT    -0.834000       15.9994           0
  113759 WT4  5943 TIP3 H1   HT     0.417000        1.0080           0
  113760 WT4  5943 TIP3 H2   HT     0.417000        1.0080           0
  113761 WT4  5944 TIP3 OH2  OT    -0.834000       15.9994           0
  113762 WT4  5944 TIP3 H1   HT     0.417000        1.0080           0
  113763 WT4  5944 TIP3 H2   HT     0.417000        1.0080           0
  113764 WT4  5945 TIP3 OH2  OT    -0.834000       15.9994           0
  113765 WT4  5945 TIP3 H1   HT     0.417000        1.0080           0
  113766 WT4  5945 TIP3 H2   HT     0.417000        1.0080           0
  113767 WT4  5946 TIP3 OH2  OT    -0.834000       15.9994           0
  113768 WT4  5946 TIP3 H1   HT     0.417000        1.0080           0
  113769 WT4  5946 TIP3 H2   HT     0.417000        1.0080           0
  113770 WT4  5947 TIP3 OH2  OT    -0.834000       15.9994           0
  113771 WT4  5947 TIP3 H1   HT     0.417000        1.0080           0
  113772 WT4  5947 TIP3 H2   HT     0.417000        1.0080           0
  113773 WT4  5948 TIP3 OH2  OT    -0.834000       15.9994           0
  113774 WT4  5948 TIP3 H1   HT     0.417000        1.0080           0
  113775 WT4  5948 TIP3 H2   HT     0.417000        1.0080           0
  113776 WT4  5949 TIP3 OH2  OT    -0.834000       15.9994           0
  113777 WT4  5949 TIP3 H1   HT     0.417000        1.0080           0
  113778 WT4  5949 TIP3 H2   HT     0.417000        1.0080           0
  113779 WT4  5950 TIP3 OH2  OT    -0.834000       15.9994           0
  113780 WT4  5950 TIP3 H1   HT     0.417000        1.0080           0
  113781 WT4  5950 TIP3 H2   HT     0.417000        1.0080           0
  113782 WT4  5958 TIP3 OH2  OT    -0.834000       15.9994           0
  113783 WT4  5958 TIP3 H1   HT     0.417000        1.0080           0
  113784 WT4  5958 TIP3 H2   HT     0.417000        1.0080           0
  113785 WT4  5961 TIP3 OH2  OT    -0.834000       15.9994           0
  113786 WT4  5961 TIP3 H1   HT     0.417000        1.0080           0
  113787 WT4  5961 TIP3 H2   HT     0.417000        1.0080           0
  113788 WT4  5962 TIP3 OH2  OT    -0.834000       15.9994           0
  113789 WT4  5962 TIP3 H1   HT     0.417000        1.0080           0
  113790 WT4  5962 TIP3 H2   HT     0.417000        1.0080           0
  113791 WT4  5963 TIP3 OH2  OT    -0.834000       15.9994           0
  113792 WT4  5963 TIP3 H1   HT     0.417000        1.0080           0
  113793 WT4  5963 TIP3 H2   HT     0.417000        1.0080           0
  113794 WT4  5965 TIP3 OH2  OT    -0.834000       15.9994           0
  113795 WT4  5965 TIP3 H1   HT     0.417000        1.0080           0
  113796 WT4  5965 TIP3 H2   HT     0.417000        1.0080           0
  113797 WT4  5966 TIP3 OH2  OT    -0.834000       15.9994           0
  113798 WT4  5966 TIP3 H1   HT     0.417000        1.0080           0
  113799 WT4  5966 TIP3 H2   HT     0.417000        1.0080           0
  113800 WT4  5967 TIP3 OH2  OT    -0.834000       15.9994           0
  113801 WT4  5967 TIP3 H1   HT     0.417000        1.0080           0
  113802 WT4  5967 TIP3 H2   HT     0.417000        1.0080           0
  113803 WT4  5968 TIP3 OH2  OT    -0.834000       15.9994           0
  113804 WT4  5968 TIP3 H1   HT     0.417000        1.0080           0
  113805 WT4  5968 TIP3 H2   HT     0.417000        1.0080           0
  113806 WT4  5969 TIP3 OH2  OT    -0.834000       15.9994           0
  113807 WT4  5969 TIP3 H1   HT     0.417000        1.0080           0
  113808 WT4  5969 TIP3 H2   HT     0.417000        1.0080           0
  113809 WT4  5970 TIP3 OH2  OT    -0.834000       15.9994           0
  113810 WT4  5970 TIP3 H1   HT     0.417000        1.0080           0
  113811 WT4  5970 TIP3 H2   HT     0.417000        1.0080           0
  113812 WT4  5972 TIP3 OH2  OT    -0.834000       15.9994           0
  113813 WT4  5972 TIP3 H1   HT     0.417000        1.0080           0
  113814 WT4  5972 TIP3 H2   HT     0.417000        1.0080           0
  113815 WT4  5973 TIP3 OH2  OT    -0.834000       15.9994           0
  113816 WT4  5973 TIP3 H1   HT     0.417000        1.0080           0
  113817 WT4  5973 TIP3 H2   HT     0.417000        1.0080           0
  113818 WT4  5974 TIP3 OH2  OT    -0.834000       15.9994           0
  113819 WT4  5974 TIP3 H1   HT     0.417000        1.0080           0
  113820 WT4  5974 TIP3 H2   HT     0.417000        1.0080           0
  113821 WT4  5976 TIP3 OH2  OT    -0.834000       15.9994           0
  113822 WT4  5976 TIP3 H1   HT     0.417000        1.0080           0
  113823 WT4  5976 TIP3 H2   HT     0.417000        1.0080           0
  113824 WT4  5977 TIP3 OH2  OT    -0.834000       15.9994           0
  113825 WT4  5977 TIP3 H1   HT     0.417000        1.0080           0
  113826 WT4  5977 TIP3 H2   HT     0.417000        1.0080           0
  113827 WT4  5979 TIP3 OH2  OT    -0.834000       15.9994           0
  113828 WT4  5979 TIP3 H1   HT     0.417000        1.0080           0
  113829 WT4  5979 TIP3 H2   HT     0.417000        1.0080           0
  113830 WT4  5980 TIP3 OH2  OT    -0.834000       15.9994           0
  113831 WT4  5980 TIP3 H1   HT     0.417000        1.0080           0
  113832 WT4  5980 TIP3 H2   HT     0.417000        1.0080           0
  113833 WT4  5986 TIP3 OH2  OT    -0.834000       15.9994           0
  113834 WT4  5986 TIP3 H1   HT     0.417000        1.0080           0
  113835 WT4  5986 TIP3 H2   HT     0.417000        1.0080           0
  113836 WT4  5987 TIP3 OH2  OT    -0.834000       15.9994           0
  113837 WT4  5987 TIP3 H1   HT     0.417000        1.0080           0
  113838 WT4  5987 TIP3 H2   HT     0.417000        1.0080           0
  113839 WT4  5988 TIP3 OH2  OT    -0.834000       15.9994           0
  113840 WT4  5988 TIP3 H1   HT     0.417000        1.0080           0
  113841 WT4  5988 TIP3 H2   HT     0.417000        1.0080           0
  113842 WT4  5989 TIP3 OH2  OT    -0.834000       15.9994           0
  113843 WT4  5989 TIP3 H1   HT     0.417000        1.0080           0
  113844 WT4  5989 TIP3 H2   HT     0.417000        1.0080           0
  113845 WT4  5990 TIP3 OH2  OT    -0.834000       15.9994           0
  113846 WT4  5990 TIP3 H1   HT     0.417000        1.0080           0
  113847 WT4  5990 TIP3 H2   HT     0.417000        1.0080           0
  113848 WT4  5991 TIP3 OH2  OT    -0.834000       15.9994           0
  113849 WT4  5991 TIP3 H1   HT     0.417000        1.0080           0
  113850 WT4  5991 TIP3 H2   HT     0.417000        1.0080           0
  113851 WT4  5992 TIP3 OH2  OT    -0.834000       15.9994           0
  113852 WT4  5992 TIP3 H1   HT     0.417000        1.0080           0
  113853 WT4  5992 TIP3 H2   HT     0.417000        1.0080           0
  113854 WT4  5993 TIP3 OH2  OT    -0.834000       15.9994           0
  113855 WT4  5993 TIP3 H1   HT     0.417000        1.0080           0
  113856 WT4  5993 TIP3 H2   HT     0.417000        1.0080           0
  113857 WT4  5994 TIP3 OH2  OT    -0.834000       15.9994           0
  113858 WT4  5994 TIP3 H1   HT     0.417000        1.0080           0
  113859 WT4  5994 TIP3 H2   HT     0.417000        1.0080           0
  113860 WT4  5995 TIP3 OH2  OT    -0.834000       15.9994           0
  113861 WT4  5995 TIP3 H1   HT     0.417000        1.0080           0
  113862 WT4  5995 TIP3 H2   HT     0.417000        1.0080           0
  113863 WT4  5996 TIP3 OH2  OT    -0.834000       15.9994           0
  113864 WT4  5996 TIP3 H1   HT     0.417000        1.0080           0
  113865 WT4  5996 TIP3 H2   HT     0.417000        1.0080           0
  113866 WT4  5997 TIP3 OH2  OT    -0.834000       15.9994           0
  113867 WT4  5997 TIP3 H1   HT     0.417000        1.0080           0
  113868 WT4  5997 TIP3 H2   HT     0.417000        1.0080           0
  113869 WT4  5998 TIP3 OH2  OT    -0.834000       15.9994           0
  113870 WT4  5998 TIP3 H1   HT     0.417000        1.0080           0
  113871 WT4  5998 TIP3 H2   HT     0.417000        1.0080           0
  113872 WT4  5999 TIP3 OH2  OT    -0.834000       15.9994           0
  113873 WT4  5999 TIP3 H1   HT     0.417000        1.0080           0
  113874 WT4  5999 TIP3 H2   HT     0.417000        1.0080           0
  113875 WT4  6002 TIP3 OH2  OT    -0.834000       15.9994           0
  113876 WT4  6002 TIP3 H1   HT     0.417000        1.0080           0
  113877 WT4  6002 TIP3 H2   HT     0.417000        1.0080           0
  113878 WT4  6003 TIP3 OH2  OT    -0.834000       15.9994           0
  113879 WT4  6003 TIP3 H1   HT     0.417000        1.0080           0
  113880 WT4  6003 TIP3 H2   HT     0.417000        1.0080           0
  113881 WT4  6006 TIP3 OH2  OT    -0.834000       15.9994           0
  113882 WT4  6006 TIP3 H1   HT     0.417000        1.0080           0
  113883 WT4  6006 TIP3 H2   HT     0.417000        1.0080           0
  113884 WT4  6007 TIP3 OH2  OT    -0.834000       15.9994           0
  113885 WT4  6007 TIP3 H1   HT     0.417000        1.0080           0
  113886 WT4  6007 TIP3 H2   HT     0.417000        1.0080           0
  113887 WT4  6008 TIP3 OH2  OT    -0.834000       15.9994           0
  113888 WT4  6008 TIP3 H1   HT     0.417000        1.0080           0
  113889 WT4  6008 TIP3 H2   HT     0.417000        1.0080           0
  113890 WT4  6009 TIP3 OH2  OT    -0.834000       15.9994           0
  113891 WT4  6009 TIP3 H1   HT     0.417000        1.0080           0
  113892 WT4  6009 TIP3 H2   HT     0.417000        1.0080           0
  113893 WT4  6010 TIP3 OH2  OT    -0.834000       15.9994           0
  113894 WT4  6010 TIP3 H1   HT     0.417000        1.0080           0
  113895 WT4  6010 TIP3 H2   HT     0.417000        1.0080           0
  113896 WT4  6011 TIP3 OH2  OT    -0.834000       15.9994           0
  113897 WT4  6011 TIP3 H1   HT     0.417000        1.0080           0
  113898 WT4  6011 TIP3 H2   HT     0.417000        1.0080           0
  113899 WT4  6012 TIP3 OH2  OT    -0.834000       15.9994           0
  113900 WT4  6012 TIP3 H1   HT     0.417000        1.0080           0
  113901 WT4  6012 TIP3 H2   HT     0.417000        1.0080           0
  113902 WT4  6013 TIP3 OH2  OT    -0.834000       15.9994           0
  113903 WT4  6013 TIP3 H1   HT     0.417000        1.0080           0
  113904 WT4  6013 TIP3 H2   HT     0.417000        1.0080           0
  113905 WT4  6014 TIP3 OH2  OT    -0.834000       15.9994           0
  113906 WT4  6014 TIP3 H1   HT     0.417000        1.0080           0
  113907 WT4  6014 TIP3 H2   HT     0.417000        1.0080           0
  113908 WT4  6015 TIP3 OH2  OT    -0.834000       15.9994           0
  113909 WT4  6015 TIP3 H1   HT     0.417000        1.0080           0
  113910 WT4  6015 TIP3 H2   HT     0.417000        1.0080           0
  113911 WT4  6018 TIP3 OH2  OT    -0.834000       15.9994           0
  113912 WT4  6018 TIP3 H1   HT     0.417000        1.0080           0
  113913 WT4  6018 TIP3 H2   HT     0.417000        1.0080           0
  113914 WT4  6019 TIP3 OH2  OT    -0.834000       15.9994           0
  113915 WT4  6019 TIP3 H1   HT     0.417000        1.0080           0
  113916 WT4  6019 TIP3 H2   HT     0.417000        1.0080           0
  113917 WT4  6020 TIP3 OH2  OT    -0.834000       15.9994           0
  113918 WT4  6020 TIP3 H1   HT     0.417000        1.0080           0
  113919 WT4  6020 TIP3 H2   HT     0.417000        1.0080           0
  113920 WT4  6021 TIP3 OH2  OT    -0.834000       15.9994           0
  113921 WT4  6021 TIP3 H1   HT     0.417000        1.0080           0
  113922 WT4  6021 TIP3 H2   HT     0.417000        1.0080           0
  113923 WT4  6022 TIP3 OH2  OT    -0.834000       15.9994           0
  113924 WT4  6022 TIP3 H1   HT     0.417000        1.0080           0
  113925 WT4  6022 TIP3 H2   HT     0.417000        1.0080           0
  113926 WT4  6023 TIP3 OH2  OT    -0.834000       15.9994           0
  113927 WT4  6023 TIP3 H1   HT     0.417000        1.0080           0
  113928 WT4  6023 TIP3 H2   HT     0.417000        1.0080           0
  113929 WT4  6025 TIP3 OH2  OT    -0.834000       15.9994           0
  113930 WT4  6025 TIP3 H1   HT     0.417000        1.0080           0
  113931 WT4  6025 TIP3 H2   HT     0.417000        1.0080           0
  113932 WT4  6026 TIP3 OH2  OT    -0.834000       15.9994           0
  113933 WT4  6026 TIP3 H1   HT     0.417000        1.0080           0
  113934 WT4  6026 TIP3 H2   HT     0.417000        1.0080           0
  113935 WT4  6027 TIP3 OH2  OT    -0.834000       15.9994           0
  113936 WT4  6027 TIP3 H1   HT     0.417000        1.0080           0
  113937 WT4  6027 TIP3 H2   HT     0.417000        1.0080           0
  113938 WT4  6028 TIP3 OH2  OT    -0.834000       15.9994           0
  113939 WT4  6028 TIP3 H1   HT     0.417000        1.0080           0
  113940 WT4  6028 TIP3 H2   HT     0.417000        1.0080           0
  113941 WT4  6030 TIP3 OH2  OT    -0.834000       15.9994           0
  113942 WT4  6030 TIP3 H1   HT     0.417000        1.0080           0
  113943 WT4  6030 TIP3 H2   HT     0.417000        1.0080           0
  113944 WT4  6031 TIP3 OH2  OT    -0.834000       15.9994           0
  113945 WT4  6031 TIP3 H1   HT     0.417000        1.0080           0
  113946 WT4  6031 TIP3 H2   HT     0.417000        1.0080           0
  113947 WT4  6032 TIP3 OH2  OT    -0.834000       15.9994           0
  113948 WT4  6032 TIP3 H1   HT     0.417000        1.0080           0
  113949 WT4  6032 TIP3 H2   HT     0.417000        1.0080           0
  113950 WT4  6033 TIP3 OH2  OT    -0.834000       15.9994           0
  113951 WT4  6033 TIP3 H1   HT     0.417000        1.0080           0
  113952 WT4  6033 TIP3 H2   HT     0.417000        1.0080           0
  113953 WT4  6034 TIP3 OH2  OT    -0.834000       15.9994           0
  113954 WT4  6034 TIP3 H1   HT     0.417000        1.0080           0
  113955 WT4  6034 TIP3 H2   HT     0.417000        1.0080           0
  113956 WT4  6035 TIP3 OH2  OT    -0.834000       15.9994           0
  113957 WT4  6035 TIP3 H1   HT     0.417000        1.0080           0
  113958 WT4  6035 TIP3 H2   HT     0.417000        1.0080           0
  113959 WT4  6036 TIP3 OH2  OT    -0.834000       15.9994           0
  113960 WT4  6036 TIP3 H1   HT     0.417000        1.0080           0
  113961 WT4  6036 TIP3 H2   HT     0.417000        1.0080           0
  113962 WT4  6037 TIP3 OH2  OT    -0.834000       15.9994           0
  113963 WT4  6037 TIP3 H1   HT     0.417000        1.0080           0
  113964 WT4  6037 TIP3 H2   HT     0.417000        1.0080           0
  113965 WT4  6038 TIP3 OH2  OT    -0.834000       15.9994           0
  113966 WT4  6038 TIP3 H1   HT     0.417000        1.0080           0
  113967 WT4  6038 TIP3 H2   HT     0.417000        1.0080           0
  113968 WT4  6039 TIP3 OH2  OT    -0.834000       15.9994           0
  113969 WT4  6039 TIP3 H1   HT     0.417000        1.0080           0
  113970 WT4  6039 TIP3 H2   HT     0.417000        1.0080           0
  113971 WT4  6040 TIP3 OH2  OT    -0.834000       15.9994           0
  113972 WT4  6040 TIP3 H1   HT     0.417000        1.0080           0
  113973 WT4  6040 TIP3 H2   HT     0.417000        1.0080           0
  113974 WT4  6041 TIP3 OH2  OT    -0.834000       15.9994           0
  113975 WT4  6041 TIP3 H1   HT     0.417000        1.0080           0
  113976 WT4  6041 TIP3 H2   HT     0.417000        1.0080           0
  113977 WT4  6043 TIP3 OH2  OT    -0.834000       15.9994           0
  113978 WT4  6043 TIP3 H1   HT     0.417000        1.0080           0
  113979 WT4  6043 TIP3 H2   HT     0.417000        1.0080           0
  113980 WT4  6044 TIP3 OH2  OT    -0.834000       15.9994           0
  113981 WT4  6044 TIP3 H1   HT     0.417000        1.0080           0
  113982 WT4  6044 TIP3 H2   HT     0.417000        1.0080           0
  113983 WT4  6045 TIP3 OH2  OT    -0.834000       15.9994           0
  113984 WT4  6045 TIP3 H1   HT     0.417000        1.0080           0
  113985 WT4  6045 TIP3 H2   HT     0.417000        1.0080           0
  113986 WT4  6046 TIP3 OH2  OT    -0.834000       15.9994           0
  113987 WT4  6046 TIP3 H1   HT     0.417000        1.0080           0
  113988 WT4  6046 TIP3 H2   HT     0.417000        1.0080           0
  113989 WT4  6048 TIP3 OH2  OT    -0.834000       15.9994           0
  113990 WT4  6048 TIP3 H1   HT     0.417000        1.0080           0
  113991 WT4  6048 TIP3 H2   HT     0.417000        1.0080           0
  113992 WT4  6049 TIP3 OH2  OT    -0.834000       15.9994           0
  113993 WT4  6049 TIP3 H1   HT     0.417000        1.0080           0
  113994 WT4  6049 TIP3 H2   HT     0.417000        1.0080           0
  113995 WT4  6050 TIP3 OH2  OT    -0.834000       15.9994           0
  113996 WT4  6050 TIP3 H1   HT     0.417000        1.0080           0
  113997 WT4  6050 TIP3 H2   HT     0.417000        1.0080           0
  113998 WT4  6051 TIP3 OH2  OT    -0.834000       15.9994           0
  113999 WT4  6051 TIP3 H1   HT     0.417000        1.0080           0
  114000 WT4  6051 TIP3 H2   HT     0.417000        1.0080           0
  114001 WT4  6052 TIP3 OH2  OT    -0.834000       15.9994           0
  114002 WT4  6052 TIP3 H1   HT     0.417000        1.0080           0
  114003 WT4  6052 TIP3 H2   HT     0.417000        1.0080           0
  114004 WT4  6053 TIP3 OH2  OT    -0.834000       15.9994           0
  114005 WT4  6053 TIP3 H1   HT     0.417000        1.0080           0
  114006 WT4  6053 TIP3 H2   HT     0.417000        1.0080           0
  114007 WT4  6054 TIP3 OH2  OT    -0.834000       15.9994           0
  114008 WT4  6054 TIP3 H1   HT     0.417000        1.0080           0
  114009 WT4  6054 TIP3 H2   HT     0.417000        1.0080           0
  114010 WT4  6055 TIP3 OH2  OT    -0.834000       15.9994           0
  114011 WT4  6055 TIP3 H1   HT     0.417000        1.0080           0
  114012 WT4  6055 TIP3 H2   HT     0.417000        1.0080           0
  114013 WT4  6056 TIP3 OH2  OT    -0.834000       15.9994           0
  114014 WT4  6056 TIP3 H1   HT     0.417000        1.0080           0
  114015 WT4  6056 TIP3 H2   HT     0.417000        1.0080           0
  114016 WT4  6058 TIP3 OH2  OT    -0.834000       15.9994           0
  114017 WT4  6058 TIP3 H1   HT     0.417000        1.0080           0
  114018 WT4  6058 TIP3 H2   HT     0.417000        1.0080           0
  114019 WT4  6059 TIP3 OH2  OT    -0.834000       15.9994           0
  114020 WT4  6059 TIP3 H1   HT     0.417000        1.0080           0
  114021 WT4  6059 TIP3 H2   HT     0.417000        1.0080           0
  114022 WT4  6061 TIP3 OH2  OT    -0.834000       15.9994           0
  114023 WT4  6061 TIP3 H1   HT     0.417000        1.0080           0
  114024 WT4  6061 TIP3 H2   HT     0.417000        1.0080           0
  114025 WT4  6062 TIP3 OH2  OT    -0.834000       15.9994           0
  114026 WT4  6062 TIP3 H1   HT     0.417000        1.0080           0
  114027 WT4  6062 TIP3 H2   HT     0.417000        1.0080           0
  114028 WT4  6063 TIP3 OH2  OT    -0.834000       15.9994           0
  114029 WT4  6063 TIP3 H1   HT     0.417000        1.0080           0
  114030 WT4  6063 TIP3 H2   HT     0.417000        1.0080           0
  114031 WT4  6064 TIP3 OH2  OT    -0.834000       15.9994           0
  114032 WT4  6064 TIP3 H1   HT     0.417000        1.0080           0
  114033 WT4  6064 TIP3 H2   HT     0.417000        1.0080           0
  114034 WT4  6065 TIP3 OH2  OT    -0.834000       15.9994           0
  114035 WT4  6065 TIP3 H1   HT     0.417000        1.0080           0
  114036 WT4  6065 TIP3 H2   HT     0.417000        1.0080           0
  114037 WT4  6066 TIP3 OH2  OT    -0.834000       15.9994           0
  114038 WT4  6066 TIP3 H1   HT     0.417000        1.0080           0
  114039 WT4  6066 TIP3 H2   HT     0.417000        1.0080           0
  114040 WT4  6067 TIP3 OH2  OT    -0.834000       15.9994           0
  114041 WT4  6067 TIP3 H1   HT     0.417000        1.0080           0
  114042 WT4  6067 TIP3 H2   HT     0.417000        1.0080           0
  114043 WT4  6068 TIP3 OH2  OT    -0.834000       15.9994           0
  114044 WT4  6068 TIP3 H1   HT     0.417000        1.0080           0
  114045 WT4  6068 TIP3 H2   HT     0.417000        1.0080           0
  114046 WT4  6069 TIP3 OH2  OT    -0.834000       15.9994           0
  114047 WT4  6069 TIP3 H1   HT     0.417000        1.0080           0
  114048 WT4  6069 TIP3 H2   HT     0.417000        1.0080           0
  114049 WT4  6070 TIP3 OH2  OT    -0.834000       15.9994           0
  114050 WT4  6070 TIP3 H1   HT     0.417000        1.0080           0
  114051 WT4  6070 TIP3 H2   HT     0.417000        1.0080           0
  114052 WT4  6071 TIP3 OH2  OT    -0.834000       15.9994           0
  114053 WT4  6071 TIP3 H1   HT     0.417000        1.0080           0
  114054 WT4  6071 TIP3 H2   HT     0.417000        1.0080           0
  114055 WT4  6072 TIP3 OH2  OT    -0.834000       15.9994           0
  114056 WT4  6072 TIP3 H1   HT     0.417000        1.0080           0
  114057 WT4  6072 TIP3 H2   HT     0.417000        1.0080           0
  114058 WT4  6073 TIP3 OH2  OT    -0.834000       15.9994           0
  114059 WT4  6073 TIP3 H1   HT     0.417000        1.0080           0
  114060 WT4  6073 TIP3 H2   HT     0.417000        1.0080           0
  114061 WT4  6074 TIP3 OH2  OT    -0.834000       15.9994           0
  114062 WT4  6074 TIP3 H1   HT     0.417000        1.0080           0
  114063 WT4  6074 TIP3 H2   HT     0.417000        1.0080           0
  114064 WT4  6075 TIP3 OH2  OT    -0.834000       15.9994           0
  114065 WT4  6075 TIP3 H1   HT     0.417000        1.0080           0
  114066 WT4  6075 TIP3 H2   HT     0.417000        1.0080           0
  114067 WT4  6076 TIP3 OH2  OT    -0.834000       15.9994           0
  114068 WT4  6076 TIP3 H1   HT     0.417000        1.0080           0
  114069 WT4  6076 TIP3 H2   HT     0.417000        1.0080           0
  114070 WT4  6077 TIP3 OH2  OT    -0.834000       15.9994           0
  114071 WT4  6077 TIP3 H1   HT     0.417000        1.0080           0
  114072 WT4  6077 TIP3 H2   HT     0.417000        1.0080           0
  114073 WT4  6078 TIP3 OH2  OT    -0.834000       15.9994           0
  114074 WT4  6078 TIP3 H1   HT     0.417000        1.0080           0
  114075 WT4  6078 TIP3 H2   HT     0.417000        1.0080           0
  114076 WT4  6079 TIP3 OH2  OT    -0.834000       15.9994           0
  114077 WT4  6079 TIP3 H1   HT     0.417000        1.0080           0
  114078 WT4  6079 TIP3 H2   HT     0.417000        1.0080           0
  114079 WT4  6081 TIP3 OH2  OT    -0.834000       15.9994           0
  114080 WT4  6081 TIP3 H1   HT     0.417000        1.0080           0
  114081 WT4  6081 TIP3 H2   HT     0.417000        1.0080           0
  114082 WT4  6082 TIP3 OH2  OT    -0.834000       15.9994           0
  114083 WT4  6082 TIP3 H1   HT     0.417000        1.0080           0
  114084 WT4  6082 TIP3 H2   HT     0.417000        1.0080           0
  114085 WT4  6083 TIP3 OH2  OT    -0.834000       15.9994           0
  114086 WT4  6083 TIP3 H1   HT     0.417000        1.0080           0
  114087 WT4  6083 TIP3 H2   HT     0.417000        1.0080           0
  114088 WT4  6084 TIP3 OH2  OT    -0.834000       15.9994           0
  114089 WT4  6084 TIP3 H1   HT     0.417000        1.0080           0
  114090 WT4  6084 TIP3 H2   HT     0.417000        1.0080           0
  114091 WT4  6085 TIP3 OH2  OT    -0.834000       15.9994           0
  114092 WT4  6085 TIP3 H1   HT     0.417000        1.0080           0
  114093 WT4  6085 TIP3 H2   HT     0.417000        1.0080           0
  114094 WT4  6086 TIP3 OH2  OT    -0.834000       15.9994           0
  114095 WT4  6086 TIP3 H1   HT     0.417000        1.0080           0
  114096 WT4  6086 TIP3 H2   HT     0.417000        1.0080           0
  114097 WT4  6087 TIP3 OH2  OT    -0.834000       15.9994           0
  114098 WT4  6087 TIP3 H1   HT     0.417000        1.0080           0
  114099 WT4  6087 TIP3 H2   HT     0.417000        1.0080           0
  114100 WT4  6088 TIP3 OH2  OT    -0.834000       15.9994           0
  114101 WT4  6088 TIP3 H1   HT     0.417000        1.0080           0
  114102 WT4  6088 TIP3 H2   HT     0.417000        1.0080           0
  114103 WT4  6089 TIP3 OH2  OT    -0.834000       15.9994           0
  114104 WT4  6089 TIP3 H1   HT     0.417000        1.0080           0
  114105 WT4  6089 TIP3 H2   HT     0.417000        1.0080           0
  114106 WT4  6090 TIP3 OH2  OT    -0.834000       15.9994           0
  114107 WT4  6090 TIP3 H1   HT     0.417000        1.0080           0
  114108 WT4  6090 TIP3 H2   HT     0.417000        1.0080           0
  114109 WT4  6091 TIP3 OH2  OT    -0.834000       15.9994           0
  114110 WT4  6091 TIP3 H1   HT     0.417000        1.0080           0
  114111 WT4  6091 TIP3 H2   HT     0.417000        1.0080           0
  114112 WT4  6092 TIP3 OH2  OT    -0.834000       15.9994           0
  114113 WT4  6092 TIP3 H1   HT     0.417000        1.0080           0
  114114 WT4  6092 TIP3 H2   HT     0.417000        1.0080           0
  114115 WT4  6093 TIP3 OH2  OT    -0.834000       15.9994           0
  114116 WT4  6093 TIP3 H1   HT     0.417000        1.0080           0
  114117 WT4  6093 TIP3 H2   HT     0.417000        1.0080           0
  114118 WT4  6094 TIP3 OH2  OT    -0.834000       15.9994           0
  114119 WT4  6094 TIP3 H1   HT     0.417000        1.0080           0
  114120 WT4  6094 TIP3 H2   HT     0.417000        1.0080           0
  114121 WT4  6095 TIP3 OH2  OT    -0.834000       15.9994           0
  114122 WT4  6095 TIP3 H1   HT     0.417000        1.0080           0
  114123 WT4  6095 TIP3 H2   HT     0.417000        1.0080           0
  114124 WT4  6096 TIP3 OH2  OT    -0.834000       15.9994           0
  114125 WT4  6096 TIP3 H1   HT     0.417000        1.0080           0
  114126 WT4  6096 TIP3 H2   HT     0.417000        1.0080           0
  114127 WT4  6097 TIP3 OH2  OT    -0.834000       15.9994           0
  114128 WT4  6097 TIP3 H1   HT     0.417000        1.0080           0
  114129 WT4  6097 TIP3 H2   HT     0.417000        1.0080           0
  114130 WT4  6098 TIP3 OH2  OT    -0.834000       15.9994           0
  114131 WT4  6098 TIP3 H1   HT     0.417000        1.0080           0
  114132 WT4  6098 TIP3 H2   HT     0.417000        1.0080           0
  114133 WT4  6099 TIP3 OH2  OT    -0.834000       15.9994           0
  114134 WT4  6099 TIP3 H1   HT     0.417000        1.0080           0
  114135 WT4  6099 TIP3 H2   HT     0.417000        1.0080           0
  114136 WT4  6100 TIP3 OH2  OT    -0.834000       15.9994           0
  114137 WT4  6100 TIP3 H1   HT     0.417000        1.0080           0
  114138 WT4  6100 TIP3 H2   HT     0.417000        1.0080           0
  114139 WT4  6101 TIP3 OH2  OT    -0.834000       15.9994           0
  114140 WT4  6101 TIP3 H1   HT     0.417000        1.0080           0
  114141 WT4  6101 TIP3 H2   HT     0.417000        1.0080           0
  114142 WT4  6102 TIP3 OH2  OT    -0.834000       15.9994           0
  114143 WT4  6102 TIP3 H1   HT     0.417000        1.0080           0
  114144 WT4  6102 TIP3 H2   HT     0.417000        1.0080           0
  114145 WT4  6103 TIP3 OH2  OT    -0.834000       15.9994           0
  114146 WT4  6103 TIP3 H1   HT     0.417000        1.0080           0
  114147 WT4  6103 TIP3 H2   HT     0.417000        1.0080           0
  114148 WT4  6104 TIP3 OH2  OT    -0.834000       15.9994           0
  114149 WT4  6104 TIP3 H1   HT     0.417000        1.0080           0
  114150 WT4  6104 TIP3 H2   HT     0.417000        1.0080           0
  114151 WT4  6105 TIP3 OH2  OT    -0.834000       15.9994           0
  114152 WT4  6105 TIP3 H1   HT     0.417000        1.0080           0
  114153 WT4  6105 TIP3 H2   HT     0.417000        1.0080           0
  114154 WT4  6106 TIP3 OH2  OT    -0.834000       15.9994           0
  114155 WT4  6106 TIP3 H1   HT     0.417000        1.0080           0
  114156 WT4  6106 TIP3 H2   HT     0.417000        1.0080           0
  114157 WT4  6107 TIP3 OH2  OT    -0.834000       15.9994           0
  114158 WT4  6107 TIP3 H1   HT     0.417000        1.0080           0
  114159 WT4  6107 TIP3 H2   HT     0.417000        1.0080           0
  114160 WT4  6108 TIP3 OH2  OT    -0.834000       15.9994           0
  114161 WT4  6108 TIP3 H1   HT     0.417000        1.0080           0
  114162 WT4  6108 TIP3 H2   HT     0.417000        1.0080           0
  114163 WT4  6109 TIP3 OH2  OT    -0.834000       15.9994           0
  114164 WT4  6109 TIP3 H1   HT     0.417000        1.0080           0
  114165 WT4  6109 TIP3 H2   HT     0.417000        1.0080           0
  114166 WT4  6110 TIP3 OH2  OT    -0.834000       15.9994           0
  114167 WT4  6110 TIP3 H1   HT     0.417000        1.0080           0
  114168 WT4  6110 TIP3 H2   HT     0.417000        1.0080           0
  114169 WT4  6111 TIP3 OH2  OT    -0.834000       15.9994           0
  114170 WT4  6111 TIP3 H1   HT     0.417000        1.0080           0
  114171 WT4  6111 TIP3 H2   HT     0.417000        1.0080           0
  114172 WT4  6112 TIP3 OH2  OT    -0.834000       15.9994           0
  114173 WT4  6112 TIP3 H1   HT     0.417000        1.0080           0
  114174 WT4  6112 TIP3 H2   HT     0.417000        1.0080           0
  114175 WT4  6113 TIP3 OH2  OT    -0.834000       15.9994           0
  114176 WT4  6113 TIP3 H1   HT     0.417000        1.0080           0
  114177 WT4  6113 TIP3 H2   HT     0.417000        1.0080           0
  114178 WT4  6115 TIP3 OH2  OT    -0.834000       15.9994           0
  114179 WT4  6115 TIP3 H1   HT     0.417000        1.0080           0
  114180 WT4  6115 TIP3 H2   HT     0.417000        1.0080           0
  114181 WT4  6116 TIP3 OH2  OT    -0.834000       15.9994           0
  114182 WT4  6116 TIP3 H1   HT     0.417000        1.0080           0
  114183 WT4  6116 TIP3 H2   HT     0.417000        1.0080           0
  114184 WT4  6117 TIP3 OH2  OT    -0.834000       15.9994           0
  114185 WT4  6117 TIP3 H1   HT     0.417000        1.0080           0
  114186 WT4  6117 TIP3 H2   HT     0.417000        1.0080           0
  114187 WT4  6118 TIP3 OH2  OT    -0.834000       15.9994           0
  114188 WT4  6118 TIP3 H1   HT     0.417000        1.0080           0
  114189 WT4  6118 TIP3 H2   HT     0.417000        1.0080           0
  114190 WT4  6119 TIP3 OH2  OT    -0.834000       15.9994           0
  114191 WT4  6119 TIP3 H1   HT     0.417000        1.0080           0
  114192 WT4  6119 TIP3 H2   HT     0.417000        1.0080           0
  114193 WT4  6120 TIP3 OH2  OT    -0.834000       15.9994           0
  114194 WT4  6120 TIP3 H1   HT     0.417000        1.0080           0
  114195 WT4  6120 TIP3 H2   HT     0.417000        1.0080           0
  114196 WT4  6121 TIP3 OH2  OT    -0.834000       15.9994           0
  114197 WT4  6121 TIP3 H1   HT     0.417000        1.0080           0
  114198 WT4  6121 TIP3 H2   HT     0.417000        1.0080           0
  114199 WT4  6122 TIP3 OH2  OT    -0.834000       15.9994           0
  114200 WT4  6122 TIP3 H1   HT     0.417000        1.0080           0
  114201 WT4  6122 TIP3 H2   HT     0.417000        1.0080           0
  114202 WT4  6123 TIP3 OH2  OT    -0.834000       15.9994           0
  114203 WT4  6123 TIP3 H1   HT     0.417000        1.0080           0
  114204 WT4  6123 TIP3 H2   HT     0.417000        1.0080           0
  114205 WT4  6124 TIP3 OH2  OT    -0.834000       15.9994           0
  114206 WT4  6124 TIP3 H1   HT     0.417000        1.0080           0
  114207 WT4  6124 TIP3 H2   HT     0.417000        1.0080           0
  114208 WT4  6127 TIP3 OH2  OT    -0.834000       15.9994           0
  114209 WT4  6127 TIP3 H1   HT     0.417000        1.0080           0
  114210 WT4  6127 TIP3 H2   HT     0.417000        1.0080           0
  114211 WT4  6128 TIP3 OH2  OT    -0.834000       15.9994           0
  114212 WT4  6128 TIP3 H1   HT     0.417000        1.0080           0
  114213 WT4  6128 TIP3 H2   HT     0.417000        1.0080           0
  114214 WT4  6129 TIP3 OH2  OT    -0.834000       15.9994           0
  114215 WT4  6129 TIP3 H1   HT     0.417000        1.0080           0
  114216 WT4  6129 TIP3 H2   HT     0.417000        1.0080           0
  114217 WT4  6130 TIP3 OH2  OT    -0.834000       15.9994           0
  114218 WT4  6130 TIP3 H1   HT     0.417000        1.0080           0
  114219 WT4  6130 TIP3 H2   HT     0.417000        1.0080           0
  114220 WT4  6131 TIP3 OH2  OT    -0.834000       15.9994           0
  114221 WT4  6131 TIP3 H1   HT     0.417000        1.0080           0
  114222 WT4  6131 TIP3 H2   HT     0.417000        1.0080           0
  114223 WT4  6132 TIP3 OH2  OT    -0.834000       15.9994           0
  114224 WT4  6132 TIP3 H1   HT     0.417000        1.0080           0
  114225 WT4  6132 TIP3 H2   HT     0.417000        1.0080           0
  114226 WT4  6133 TIP3 OH2  OT    -0.834000       15.9994           0
  114227 WT4  6133 TIP3 H1   HT     0.417000        1.0080           0
  114228 WT4  6133 TIP3 H2   HT     0.417000        1.0080           0
  114229 WT4  6134 TIP3 OH2  OT    -0.834000       15.9994           0
  114230 WT4  6134 TIP3 H1   HT     0.417000        1.0080           0
  114231 WT4  6134 TIP3 H2   HT     0.417000        1.0080           0
  114232 WT4  6135 TIP3 OH2  OT    -0.834000       15.9994           0
  114233 WT4  6135 TIP3 H1   HT     0.417000        1.0080           0
  114234 WT4  6135 TIP3 H2   HT     0.417000        1.0080           0
  114235 WT4  6136 TIP3 OH2  OT    -0.834000       15.9994           0
  114236 WT4  6136 TIP3 H1   HT     0.417000        1.0080           0
  114237 WT4  6136 TIP3 H2   HT     0.417000        1.0080           0
  114238 WT4  6137 TIP3 OH2  OT    -0.834000       15.9994           0
  114239 WT4  6137 TIP3 H1   HT     0.417000        1.0080           0
  114240 WT4  6137 TIP3 H2   HT     0.417000        1.0080           0
  114241 WT4  6138 TIP3 OH2  OT    -0.834000       15.9994           0
  114242 WT4  6138 TIP3 H1   HT     0.417000        1.0080           0
  114243 WT4  6138 TIP3 H2   HT     0.417000        1.0080           0
  114244 WT4  6139 TIP3 OH2  OT    -0.834000       15.9994           0
  114245 WT4  6139 TIP3 H1   HT     0.417000        1.0080           0
  114246 WT4  6139 TIP3 H2   HT     0.417000        1.0080           0
  114247 WT4  6140 TIP3 OH2  OT    -0.834000       15.9994           0
  114248 WT4  6140 TIP3 H1   HT     0.417000        1.0080           0
  114249 WT4  6140 TIP3 H2   HT     0.417000        1.0080           0
  114250 WT4  6141 TIP3 OH2  OT    -0.834000       15.9994           0
  114251 WT4  6141 TIP3 H1   HT     0.417000        1.0080           0
  114252 WT4  6141 TIP3 H2   HT     0.417000        1.0080           0
  114253 WT4  6142 TIP3 OH2  OT    -0.834000       15.9994           0
  114254 WT4  6142 TIP3 H1   HT     0.417000        1.0080           0
  114255 WT4  6142 TIP3 H2   HT     0.417000        1.0080           0
  114256 WT4  6143 TIP3 OH2  OT    -0.834000       15.9994           0
  114257 WT4  6143 TIP3 H1   HT     0.417000        1.0080           0
  114258 WT4  6143 TIP3 H2   HT     0.417000        1.0080           0
  114259 WT4  6144 TIP3 OH2  OT    -0.834000       15.9994           0
  114260 WT4  6144 TIP3 H1   HT     0.417000        1.0080           0
  114261 WT4  6144 TIP3 H2   HT     0.417000        1.0080           0
  114262 WT4  6145 TIP3 OH2  OT    -0.834000       15.9994           0
  114263 WT4  6145 TIP3 H1   HT     0.417000        1.0080           0
  114264 WT4  6145 TIP3 H2   HT     0.417000        1.0080           0
  114265 WT4  6148 TIP3 OH2  OT    -0.834000       15.9994           0
  114266 WT4  6148 TIP3 H1   HT     0.417000        1.0080           0
  114267 WT4  6148 TIP3 H2   HT     0.417000        1.0080           0
  114268 WT4  6149 TIP3 OH2  OT    -0.834000       15.9994           0
  114269 WT4  6149 TIP3 H1   HT     0.417000        1.0080           0
  114270 WT4  6149 TIP3 H2   HT     0.417000        1.0080           0
  114271 WT4  6150 TIP3 OH2  OT    -0.834000       15.9994           0
  114272 WT4  6150 TIP3 H1   HT     0.417000        1.0080           0
  114273 WT4  6150 TIP3 H2   HT     0.417000        1.0080           0
  114274 WT4  6151 TIP3 OH2  OT    -0.834000       15.9994           0
  114275 WT4  6151 TIP3 H1   HT     0.417000        1.0080           0
  114276 WT4  6151 TIP3 H2   HT     0.417000        1.0080           0
  114277 WT4  6152 TIP3 OH2  OT    -0.834000       15.9994           0
  114278 WT4  6152 TIP3 H1   HT     0.417000        1.0080           0
  114279 WT4  6152 TIP3 H2   HT     0.417000        1.0080           0
  114280 WT4  6153 TIP3 OH2  OT    -0.834000       15.9994           0
  114281 WT4  6153 TIP3 H1   HT     0.417000        1.0080           0
  114282 WT4  6153 TIP3 H2   HT     0.417000        1.0080           0
  114283 WT4  6154 TIP3 OH2  OT    -0.834000       15.9994           0
  114284 WT4  6154 TIP3 H1   HT     0.417000        1.0080           0
  114285 WT4  6154 TIP3 H2   HT     0.417000        1.0080           0
  114286 WT4  6155 TIP3 OH2  OT    -0.834000       15.9994           0
  114287 WT4  6155 TIP3 H1   HT     0.417000        1.0080           0
  114288 WT4  6155 TIP3 H2   HT     0.417000        1.0080           0
  114289 WT4  6156 TIP3 OH2  OT    -0.834000       15.9994           0
  114290 WT4  6156 TIP3 H1   HT     0.417000        1.0080           0
  114291 WT4  6156 TIP3 H2   HT     0.417000        1.0080           0
  114292 WT4  6157 TIP3 OH2  OT    -0.834000       15.9994           0
  114293 WT4  6157 TIP3 H1   HT     0.417000        1.0080           0
  114294 WT4  6157 TIP3 H2   HT     0.417000        1.0080           0
  114295 WT4  6158 TIP3 OH2  OT    -0.834000       15.9994           0
  114296 WT4  6158 TIP3 H1   HT     0.417000        1.0080           0
  114297 WT4  6158 TIP3 H2   HT     0.417000        1.0080           0
  114298 WT4  6159 TIP3 OH2  OT    -0.834000       15.9994           0
  114299 WT4  6159 TIP3 H1   HT     0.417000        1.0080           0
  114300 WT4  6159 TIP3 H2   HT     0.417000        1.0080           0
  114301 WT4  6160 TIP3 OH2  OT    -0.834000       15.9994           0
  114302 WT4  6160 TIP3 H1   HT     0.417000        1.0080           0
  114303 WT4  6160 TIP3 H2   HT     0.417000        1.0080           0
  114304 WT4  6161 TIP3 OH2  OT    -0.834000       15.9994           0
  114305 WT4  6161 TIP3 H1   HT     0.417000        1.0080           0
  114306 WT4  6161 TIP3 H2   HT     0.417000        1.0080           0
  114307 WT4  6162 TIP3 OH2  OT    -0.834000       15.9994           0
  114308 WT4  6162 TIP3 H1   HT     0.417000        1.0080           0
  114309 WT4  6162 TIP3 H2   HT     0.417000        1.0080           0
  114310 WT4  6164 TIP3 OH2  OT    -0.834000       15.9994           0
  114311 WT4  6164 TIP3 H1   HT     0.417000        1.0080           0
  114312 WT4  6164 TIP3 H2   HT     0.417000        1.0080           0
  114313 WT4  6165 TIP3 OH2  OT    -0.834000       15.9994           0
  114314 WT4  6165 TIP3 H1   HT     0.417000        1.0080           0
  114315 WT4  6165 TIP3 H2   HT     0.417000        1.0080           0
  114316 WT4  6166 TIP3 OH2  OT    -0.834000       15.9994           0
  114317 WT4  6166 TIP3 H1   HT     0.417000        1.0080           0
  114318 WT4  6166 TIP3 H2   HT     0.417000        1.0080           0
  114319 WT4  6167 TIP3 OH2  OT    -0.834000       15.9994           0
  114320 WT4  6167 TIP3 H1   HT     0.417000        1.0080           0
  114321 WT4  6167 TIP3 H2   HT     0.417000        1.0080           0
  114322 WT4  6168 TIP3 OH2  OT    -0.834000       15.9994           0
  114323 WT4  6168 TIP3 H1   HT     0.417000        1.0080           0
  114324 WT4  6168 TIP3 H2   HT     0.417000        1.0080           0
  114325 WT4  6169 TIP3 OH2  OT    -0.834000       15.9994           0
  114326 WT4  6169 TIP3 H1   HT     0.417000        1.0080           0
  114327 WT4  6169 TIP3 H2   HT     0.417000        1.0080           0
  114328 WT4  6170 TIP3 OH2  OT    -0.834000       15.9994           0
  114329 WT4  6170 TIP3 H1   HT     0.417000        1.0080           0
  114330 WT4  6170 TIP3 H2   HT     0.417000        1.0080           0
  114331 WT4  6171 TIP3 OH2  OT    -0.834000       15.9994           0
  114332 WT4  6171 TIP3 H1   HT     0.417000        1.0080           0
  114333 WT4  6171 TIP3 H2   HT     0.417000        1.0080           0
  114334 WT4  6172 TIP3 OH2  OT    -0.834000       15.9994           0
  114335 WT4  6172 TIP3 H1   HT     0.417000        1.0080           0
  114336 WT4  6172 TIP3 H2   HT     0.417000        1.0080           0
  114337 WT4  6173 TIP3 OH2  OT    -0.834000       15.9994           0
  114338 WT4  6173 TIP3 H1   HT     0.417000        1.0080           0
  114339 WT4  6173 TIP3 H2   HT     0.417000        1.0080           0
  114340 WT4  6174 TIP3 OH2  OT    -0.834000       15.9994           0
  114341 WT4  6174 TIP3 H1   HT     0.417000        1.0080           0
  114342 WT4  6174 TIP3 H2   HT     0.417000        1.0080           0
  114343 WT4  6175 TIP3 OH2  OT    -0.834000       15.9994           0
  114344 WT4  6175 TIP3 H1   HT     0.417000        1.0080           0
  114345 WT4  6175 TIP3 H2   HT     0.417000        1.0080           0
  114346 WT4  6176 TIP3 OH2  OT    -0.834000       15.9994           0
  114347 WT4  6176 TIP3 H1   HT     0.417000        1.0080           0
  114348 WT4  6176 TIP3 H2   HT     0.417000        1.0080           0
  114349 WT4  6177 TIP3 OH2  OT    -0.834000       15.9994           0
  114350 WT4  6177 TIP3 H1   HT     0.417000        1.0080           0
  114351 WT4  6177 TIP3 H2   HT     0.417000        1.0080           0
  114352 WT4  6178 TIP3 OH2  OT    -0.834000       15.9994           0
  114353 WT4  6178 TIP3 H1   HT     0.417000        1.0080           0
  114354 WT4  6178 TIP3 H2   HT     0.417000        1.0080           0
  114355 WT4  6179 TIP3 OH2  OT    -0.834000       15.9994           0
  114356 WT4  6179 TIP3 H1   HT     0.417000        1.0080           0
  114357 WT4  6179 TIP3 H2   HT     0.417000        1.0080           0
  114358 WT4  6180 TIP3 OH2  OT    -0.834000       15.9994           0
  114359 WT4  6180 TIP3 H1   HT     0.417000        1.0080           0
  114360 WT4  6180 TIP3 H2   HT     0.417000        1.0080           0
  114361 WT4  6181 TIP3 OH2  OT    -0.834000       15.9994           0
  114362 WT4  6181 TIP3 H1   HT     0.417000        1.0080           0
  114363 WT4  6181 TIP3 H2   HT     0.417000        1.0080           0
  114364 WT4  6182 TIP3 OH2  OT    -0.834000       15.9994           0
  114365 WT4  6182 TIP3 H1   HT     0.417000        1.0080           0
  114366 WT4  6182 TIP3 H2   HT     0.417000        1.0080           0
  114367 WT4  6183 TIP3 OH2  OT    -0.834000       15.9994           0
  114368 WT4  6183 TIP3 H1   HT     0.417000        1.0080           0
  114369 WT4  6183 TIP3 H2   HT     0.417000        1.0080           0
  114370 WT4  6184 TIP3 OH2  OT    -0.834000       15.9994           0
  114371 WT4  6184 TIP3 H1   HT     0.417000        1.0080           0
  114372 WT4  6184 TIP3 H2   HT     0.417000        1.0080           0
  114373 WT4  6185 TIP3 OH2  OT    -0.834000       15.9994           0
  114374 WT4  6185 TIP3 H1   HT     0.417000        1.0080           0
  114375 WT4  6185 TIP3 H2   HT     0.417000        1.0080           0
  114376 WT4  6186 TIP3 OH2  OT    -0.834000       15.9994           0
  114377 WT4  6186 TIP3 H1   HT     0.417000        1.0080           0
  114378 WT4  6186 TIP3 H2   HT     0.417000        1.0080           0
  114379 WT4  6187 TIP3 OH2  OT    -0.834000       15.9994           0
  114380 WT4  6187 TIP3 H1   HT     0.417000        1.0080           0
  114381 WT4  6187 TIP3 H2   HT     0.417000        1.0080           0
  114382 WT4  6188 TIP3 OH2  OT    -0.834000       15.9994           0
  114383 WT4  6188 TIP3 H1   HT     0.417000        1.0080           0
  114384 WT4  6188 TIP3 H2   HT     0.417000        1.0080           0
  114385 WT4  6190 TIP3 OH2  OT    -0.834000       15.9994           0
  114386 WT4  6190 TIP3 H1   HT     0.417000        1.0080           0
  114387 WT4  6190 TIP3 H2   HT     0.417000        1.0080           0
  114388 WT4  6191 TIP3 OH2  OT    -0.834000       15.9994           0
  114389 WT4  6191 TIP3 H1   HT     0.417000        1.0080           0
  114390 WT4  6191 TIP3 H2   HT     0.417000        1.0080           0
  114391 WT4  6193 TIP3 OH2  OT    -0.834000       15.9994           0
  114392 WT4  6193 TIP3 H1   HT     0.417000        1.0080           0
  114393 WT4  6193 TIP3 H2   HT     0.417000        1.0080           0
  114394 WT4  6194 TIP3 OH2  OT    -0.834000       15.9994           0
  114395 WT4  6194 TIP3 H1   HT     0.417000        1.0080           0
  114396 WT4  6194 TIP3 H2   HT     0.417000        1.0080           0
  114397 WT4  6195 TIP3 OH2  OT    -0.834000       15.9994           0
  114398 WT4  6195 TIP3 H1   HT     0.417000        1.0080           0
  114399 WT4  6195 TIP3 H2   HT     0.417000        1.0080           0
  114400 WT4  6196 TIP3 OH2  OT    -0.834000       15.9994           0
  114401 WT4  6196 TIP3 H1   HT     0.417000        1.0080           0
  114402 WT4  6196 TIP3 H2   HT     0.417000        1.0080           0
  114403 WT4  6197 TIP3 OH2  OT    -0.834000       15.9994           0
  114404 WT4  6197 TIP3 H1   HT     0.417000        1.0080           0
  114405 WT4  6197 TIP3 H2   HT     0.417000        1.0080           0
  114406 WT4  6198 TIP3 OH2  OT    -0.834000       15.9994           0
  114407 WT4  6198 TIP3 H1   HT     0.417000        1.0080           0
  114408 WT4  6198 TIP3 H2   HT     0.417000        1.0080           0
  114409 WT4  6200 TIP3 OH2  OT    -0.834000       15.9994           0
  114410 WT4  6200 TIP3 H1   HT     0.417000        1.0080           0
  114411 WT4  6200 TIP3 H2   HT     0.417000        1.0080           0
  114412 WT4  6201 TIP3 OH2  OT    -0.834000       15.9994           0
  114413 WT4  6201 TIP3 H1   HT     0.417000        1.0080           0
  114414 WT4  6201 TIP3 H2   HT     0.417000        1.0080           0
  114415 WT4  6202 TIP3 OH2  OT    -0.834000       15.9994           0
  114416 WT4  6202 TIP3 H1   HT     0.417000        1.0080           0
  114417 WT4  6202 TIP3 H2   HT     0.417000        1.0080           0
  114418 WT4  6203 TIP3 OH2  OT    -0.834000       15.9994           0
  114419 WT4  6203 TIP3 H1   HT     0.417000        1.0080           0
  114420 WT4  6203 TIP3 H2   HT     0.417000        1.0080           0
  114421 WT4  6204 TIP3 OH2  OT    -0.834000       15.9994           0
  114422 WT4  6204 TIP3 H1   HT     0.417000        1.0080           0
  114423 WT4  6204 TIP3 H2   HT     0.417000        1.0080           0
  114424 WT4  6206 TIP3 OH2  OT    -0.834000       15.9994           0
  114425 WT4  6206 TIP3 H1   HT     0.417000        1.0080           0
  114426 WT4  6206 TIP3 H2   HT     0.417000        1.0080           0
  114427 WT4  6208 TIP3 OH2  OT    -0.834000       15.9994           0
  114428 WT4  6208 TIP3 H1   HT     0.417000        1.0080           0
  114429 WT4  6208 TIP3 H2   HT     0.417000        1.0080           0
  114430 WT4  6209 TIP3 OH2  OT    -0.834000       15.9994           0
  114431 WT4  6209 TIP3 H1   HT     0.417000        1.0080           0
  114432 WT4  6209 TIP3 H2   HT     0.417000        1.0080           0
  114433 WT4  6210 TIP3 OH2  OT    -0.834000       15.9994           0
  114434 WT4  6210 TIP3 H1   HT     0.417000        1.0080           0
  114435 WT4  6210 TIP3 H2   HT     0.417000        1.0080           0
  114436 WT4  6211 TIP3 OH2  OT    -0.834000       15.9994           0
  114437 WT4  6211 TIP3 H1   HT     0.417000        1.0080           0
  114438 WT4  6211 TIP3 H2   HT     0.417000        1.0080           0
  114439 WT4  6213 TIP3 OH2  OT    -0.834000       15.9994           0
  114440 WT4  6213 TIP3 H1   HT     0.417000        1.0080           0
  114441 WT4  6213 TIP3 H2   HT     0.417000        1.0080           0
  114442 WT4  6215 TIP3 OH2  OT    -0.834000       15.9994           0
  114443 WT4  6215 TIP3 H1   HT     0.417000        1.0080           0
  114444 WT4  6215 TIP3 H2   HT     0.417000        1.0080           0
  114445 WT4  6216 TIP3 OH2  OT    -0.834000       15.9994           0
  114446 WT4  6216 TIP3 H1   HT     0.417000        1.0080           0
  114447 WT4  6216 TIP3 H2   HT     0.417000        1.0080           0
  114448 WT4  6218 TIP3 OH2  OT    -0.834000       15.9994           0
  114449 WT4  6218 TIP3 H1   HT     0.417000        1.0080           0
  114450 WT4  6218 TIP3 H2   HT     0.417000        1.0080           0
  114451 WT4  6219 TIP3 OH2  OT    -0.834000       15.9994           0
  114452 WT4  6219 TIP3 H1   HT     0.417000        1.0080           0
  114453 WT4  6219 TIP3 H2   HT     0.417000        1.0080           0
  114454 WT4  6220 TIP3 OH2  OT    -0.834000       15.9994           0
  114455 WT4  6220 TIP3 H1   HT     0.417000        1.0080           0
  114456 WT4  6220 TIP3 H2   HT     0.417000        1.0080           0
  114457 WT4  6221 TIP3 OH2  OT    -0.834000       15.9994           0
  114458 WT4  6221 TIP3 H1   HT     0.417000        1.0080           0
  114459 WT4  6221 TIP3 H2   HT     0.417000        1.0080           0
  114460 WT4  6222 TIP3 OH2  OT    -0.834000       15.9994           0
  114461 WT4  6222 TIP3 H1   HT     0.417000        1.0080           0
  114462 WT4  6222 TIP3 H2   HT     0.417000        1.0080           0
  114463 WT4  6224 TIP3 OH2  OT    -0.834000       15.9994           0
  114464 WT4  6224 TIP3 H1   HT     0.417000        1.0080           0
  114465 WT4  6224 TIP3 H2   HT     0.417000        1.0080           0
  114466 WT4  6225 TIP3 OH2  OT    -0.834000       15.9994           0
  114467 WT4  6225 TIP3 H1   HT     0.417000        1.0080           0
  114468 WT4  6225 TIP3 H2   HT     0.417000        1.0080           0
  114469 WT4  6226 TIP3 OH2  OT    -0.834000       15.9994           0
  114470 WT4  6226 TIP3 H1   HT     0.417000        1.0080           0
  114471 WT4  6226 TIP3 H2   HT     0.417000        1.0080           0
  114472 WT4  6228 TIP3 OH2  OT    -0.834000       15.9994           0
  114473 WT4  6228 TIP3 H1   HT     0.417000        1.0080           0
  114474 WT4  6228 TIP3 H2   HT     0.417000        1.0080           0
  114475 WT4  6229 TIP3 OH2  OT    -0.834000       15.9994           0
  114476 WT4  6229 TIP3 H1   HT     0.417000        1.0080           0
  114477 WT4  6229 TIP3 H2   HT     0.417000        1.0080           0
  114478 WT4  6230 TIP3 OH2  OT    -0.834000       15.9994           0
  114479 WT4  6230 TIP3 H1   HT     0.417000        1.0080           0
  114480 WT4  6230 TIP3 H2   HT     0.417000        1.0080           0
  114481 WT4  6232 TIP3 OH2  OT    -0.834000       15.9994           0
  114482 WT4  6232 TIP3 H1   HT     0.417000        1.0080           0
  114483 WT4  6232 TIP3 H2   HT     0.417000        1.0080           0
  114484 WT4  6234 TIP3 OH2  OT    -0.834000       15.9994           0
  114485 WT4  6234 TIP3 H1   HT     0.417000        1.0080           0
  114486 WT4  6234 TIP3 H2   HT     0.417000        1.0080           0
  114487 WT4  6235 TIP3 OH2  OT    -0.834000       15.9994           0
  114488 WT4  6235 TIP3 H1   HT     0.417000        1.0080           0
  114489 WT4  6235 TIP3 H2   HT     0.417000        1.0080           0
  114490 WT4  6236 TIP3 OH2  OT    -0.834000       15.9994           0
  114491 WT4  6236 TIP3 H1   HT     0.417000        1.0080           0
  114492 WT4  6236 TIP3 H2   HT     0.417000        1.0080           0
  114493 WT4  6238 TIP3 OH2  OT    -0.834000       15.9994           0
  114494 WT4  6238 TIP3 H1   HT     0.417000        1.0080           0
  114495 WT4  6238 TIP3 H2   HT     0.417000        1.0080           0
  114496 WT4  6239 TIP3 OH2  OT    -0.834000       15.9994           0
  114497 WT4  6239 TIP3 H1   HT     0.417000        1.0080           0
  114498 WT4  6239 TIP3 H2   HT     0.417000        1.0080           0
  114499 WT4  6240 TIP3 OH2  OT    -0.834000       15.9994           0
  114500 WT4  6240 TIP3 H1   HT     0.417000        1.0080           0
  114501 WT4  6240 TIP3 H2   HT     0.417000        1.0080           0
  114502 WT4  6241 TIP3 OH2  OT    -0.834000       15.9994           0
  114503 WT4  6241 TIP3 H1   HT     0.417000        1.0080           0
  114504 WT4  6241 TIP3 H2   HT     0.417000        1.0080           0
  114505 WT4  6242 TIP3 OH2  OT    -0.834000       15.9994           0
  114506 WT4  6242 TIP3 H1   HT     0.417000        1.0080           0
  114507 WT4  6242 TIP3 H2   HT     0.417000        1.0080           0
  114508 WT4  6243 TIP3 OH2  OT    -0.834000       15.9994           0
  114509 WT4  6243 TIP3 H1   HT     0.417000        1.0080           0
  114510 WT4  6243 TIP3 H2   HT     0.417000        1.0080           0
  114511 WT4  6244 TIP3 OH2  OT    -0.834000       15.9994           0
  114512 WT4  6244 TIP3 H1   HT     0.417000        1.0080           0
  114513 WT4  6244 TIP3 H2   HT     0.417000        1.0080           0
  114514 WT4  6245 TIP3 OH2  OT    -0.834000       15.9994           0
  114515 WT4  6245 TIP3 H1   HT     0.417000        1.0080           0
  114516 WT4  6245 TIP3 H2   HT     0.417000        1.0080           0
  114517 WT4  6246 TIP3 OH2  OT    -0.834000       15.9994           0
  114518 WT4  6246 TIP3 H1   HT     0.417000        1.0080           0
  114519 WT4  6246 TIP3 H2   HT     0.417000        1.0080           0
  114520 WT4  6256 TIP3 OH2  OT    -0.834000       15.9994           0
  114521 WT4  6256 TIP3 H1   HT     0.417000        1.0080           0
  114522 WT4  6256 TIP3 H2   HT     0.417000        1.0080           0
  114523 WT4  6257 TIP3 OH2  OT    -0.834000       15.9994           0
  114524 WT4  6257 TIP3 H1   HT     0.417000        1.0080           0
  114525 WT4  6257 TIP3 H2   HT     0.417000        1.0080           0
  114526 WT4  6258 TIP3 OH2  OT    -0.834000       15.9994           0
  114527 WT4  6258 TIP3 H1   HT     0.417000        1.0080           0
  114528 WT4  6258 TIP3 H2   HT     0.417000        1.0080           0
  114529 WT4  6260 TIP3 OH2  OT    -0.834000       15.9994           0
  114530 WT4  6260 TIP3 H1   HT     0.417000        1.0080           0
  114531 WT4  6260 TIP3 H2   HT     0.417000        1.0080           0
  114532 WT4  6261 TIP3 OH2  OT    -0.834000       15.9994           0
  114533 WT4  6261 TIP3 H1   HT     0.417000        1.0080           0
  114534 WT4  6261 TIP3 H2   HT     0.417000        1.0080           0
  114535 WT4  6262 TIP3 OH2  OT    -0.834000       15.9994           0
  114536 WT4  6262 TIP3 H1   HT     0.417000        1.0080           0
  114537 WT4  6262 TIP3 H2   HT     0.417000        1.0080           0
  114538 WT4  6263 TIP3 OH2  OT    -0.834000       15.9994           0
  114539 WT4  6263 TIP3 H1   HT     0.417000        1.0080           0
  114540 WT4  6263 TIP3 H2   HT     0.417000        1.0080           0
  114541 WT4  6264 TIP3 OH2  OT    -0.834000       15.9994           0
  114542 WT4  6264 TIP3 H1   HT     0.417000        1.0080           0
  114543 WT4  6264 TIP3 H2   HT     0.417000        1.0080           0
  114544 WT4  6265 TIP3 OH2  OT    -0.834000       15.9994           0
  114545 WT4  6265 TIP3 H1   HT     0.417000        1.0080           0
  114546 WT4  6265 TIP3 H2   HT     0.417000        1.0080           0
  114547 WT4  6266 TIP3 OH2  OT    -0.834000       15.9994           0
  114548 WT4  6266 TIP3 H1   HT     0.417000        1.0080           0
  114549 WT4  6266 TIP3 H2   HT     0.417000        1.0080           0
  114550 WT4  6267 TIP3 OH2  OT    -0.834000       15.9994           0
  114551 WT4  6267 TIP3 H1   HT     0.417000        1.0080           0
  114552 WT4  6267 TIP3 H2   HT     0.417000        1.0080           0
  114553 WT4  6268 TIP3 OH2  OT    -0.834000       15.9994           0
  114554 WT4  6268 TIP3 H1   HT     0.417000        1.0080           0
  114555 WT4  6268 TIP3 H2   HT     0.417000        1.0080           0
  114556 WT4  6269 TIP3 OH2  OT    -0.834000       15.9994           0
  114557 WT4  6269 TIP3 H1   HT     0.417000        1.0080           0
  114558 WT4  6269 TIP3 H2   HT     0.417000        1.0080           0
  114559 WT4  6278 TIP3 OH2  OT    -0.834000       15.9994           0
  114560 WT4  6278 TIP3 H1   HT     0.417000        1.0080           0
  114561 WT4  6278 TIP3 H2   HT     0.417000        1.0080           0
  114562 WT4  6279 TIP3 OH2  OT    -0.834000       15.9994           0
  114563 WT4  6279 TIP3 H1   HT     0.417000        1.0080           0
  114564 WT4  6279 TIP3 H2   HT     0.417000        1.0080           0
  114565 WT4  6280 TIP3 OH2  OT    -0.834000       15.9994           0
  114566 WT4  6280 TIP3 H1   HT     0.417000        1.0080           0
  114567 WT4  6280 TIP3 H2   HT     0.417000        1.0080           0
  114568 WT4  6281 TIP3 OH2  OT    -0.834000       15.9994           0
  114569 WT4  6281 TIP3 H1   HT     0.417000        1.0080           0
  114570 WT4  6281 TIP3 H2   HT     0.417000        1.0080           0
  114571 WT4  6283 TIP3 OH2  OT    -0.834000       15.9994           0
  114572 WT4  6283 TIP3 H1   HT     0.417000        1.0080           0
  114573 WT4  6283 TIP3 H2   HT     0.417000        1.0080           0
  114574 WT4  6284 TIP3 OH2  OT    -0.834000       15.9994           0
  114575 WT4  6284 TIP3 H1   HT     0.417000        1.0080           0
  114576 WT4  6284 TIP3 H2   HT     0.417000        1.0080           0
  114577 WT4  6285 TIP3 OH2  OT    -0.834000       15.9994           0
  114578 WT4  6285 TIP3 H1   HT     0.417000        1.0080           0
  114579 WT4  6285 TIP3 H2   HT     0.417000        1.0080           0
  114580 WT4  6286 TIP3 OH2  OT    -0.834000       15.9994           0
  114581 WT4  6286 TIP3 H1   HT     0.417000        1.0080           0
  114582 WT4  6286 TIP3 H2   HT     0.417000        1.0080           0
  114583 WT4  6288 TIP3 OH2  OT    -0.834000       15.9994           0
  114584 WT4  6288 TIP3 H1   HT     0.417000        1.0080           0
  114585 WT4  6288 TIP3 H2   HT     0.417000        1.0080           0
  114586 WT4  6293 TIP3 OH2  OT    -0.834000       15.9994           0
  114587 WT4  6293 TIP3 H1   HT     0.417000        1.0080           0
  114588 WT4  6293 TIP3 H2   HT     0.417000        1.0080           0
  114589 WT4  6295 TIP3 OH2  OT    -0.834000       15.9994           0
  114590 WT4  6295 TIP3 H1   HT     0.417000        1.0080           0
  114591 WT4  6295 TIP3 H2   HT     0.417000        1.0080           0
  114592 WT4  6297 TIP3 OH2  OT    -0.834000       15.9994           0
  114593 WT4  6297 TIP3 H1   HT     0.417000        1.0080           0
  114594 WT4  6297 TIP3 H2   HT     0.417000        1.0080           0
  114595 WT4  6299 TIP3 OH2  OT    -0.834000       15.9994           0
  114596 WT4  6299 TIP3 H1   HT     0.417000        1.0080           0
  114597 WT4  6299 TIP3 H2   HT     0.417000        1.0080           0
  114598 WT4  6300 TIP3 OH2  OT    -0.834000       15.9994           0
  114599 WT4  6300 TIP3 H1   HT     0.417000        1.0080           0
  114600 WT4  6300 TIP3 H2   HT     0.417000        1.0080           0
  114601 WT4  6302 TIP3 OH2  OT    -0.834000       15.9994           0
  114602 WT4  6302 TIP3 H1   HT     0.417000        1.0080           0
  114603 WT4  6302 TIP3 H2   HT     0.417000        1.0080           0
  114604 WT4  6303 TIP3 OH2  OT    -0.834000       15.9994           0
  114605 WT4  6303 TIP3 H1   HT     0.417000        1.0080           0
  114606 WT4  6303 TIP3 H2   HT     0.417000        1.0080           0
  114607 WT4  6305 TIP3 OH2  OT    -0.834000       15.9994           0
  114608 WT4  6305 TIP3 H1   HT     0.417000        1.0080           0
  114609 WT4  6305 TIP3 H2   HT     0.417000        1.0080           0
  114610 WT4  6306 TIP3 OH2  OT    -0.834000       15.9994           0
  114611 WT4  6306 TIP3 H1   HT     0.417000        1.0080           0
  114612 WT4  6306 TIP3 H2   HT     0.417000        1.0080           0
  114613 WT4  6309 TIP3 OH2  OT    -0.834000       15.9994           0
  114614 WT4  6309 TIP3 H1   HT     0.417000        1.0080           0
  114615 WT4  6309 TIP3 H2   HT     0.417000        1.0080           0
  114616 WT4  6311 TIP3 OH2  OT    -0.834000       15.9994           0
  114617 WT4  6311 TIP3 H1   HT     0.417000        1.0080           0
  114618 WT4  6311 TIP3 H2   HT     0.417000        1.0080           0
  114619 WT4  6314 TIP3 OH2  OT    -0.834000       15.9994           0
  114620 WT4  6314 TIP3 H1   HT     0.417000        1.0080           0
  114621 WT4  6314 TIP3 H2   HT     0.417000        1.0080           0
  114622 WT4  6315 TIP3 OH2  OT    -0.834000       15.9994           0
  114623 WT4  6315 TIP3 H1   HT     0.417000        1.0080           0
  114624 WT4  6315 TIP3 H2   HT     0.417000        1.0080           0
  114625 WT4  6317 TIP3 OH2  OT    -0.834000       15.9994           0
  114626 WT4  6317 TIP3 H1   HT     0.417000        1.0080           0
  114627 WT4  6317 TIP3 H2   HT     0.417000        1.0080           0
  114628 WT4  6319 TIP3 OH2  OT    -0.834000       15.9994           0
  114629 WT4  6319 TIP3 H1   HT     0.417000        1.0080           0
  114630 WT4  6319 TIP3 H2   HT     0.417000        1.0080           0
  114631 WT4  6321 TIP3 OH2  OT    -0.834000       15.9994           0
  114632 WT4  6321 TIP3 H1   HT     0.417000        1.0080           0
  114633 WT4  6321 TIP3 H2   HT     0.417000        1.0080           0
  114634 WT4  6323 TIP3 OH2  OT    -0.834000       15.9994           0
  114635 WT4  6323 TIP3 H1   HT     0.417000        1.0080           0
  114636 WT4  6323 TIP3 H2   HT     0.417000        1.0080           0
  114637 WT4  6324 TIP3 OH2  OT    -0.834000       15.9994           0
  114638 WT4  6324 TIP3 H1   HT     0.417000        1.0080           0
  114639 WT4  6324 TIP3 H2   HT     0.417000        1.0080           0
  114640 WT4  6325 TIP3 OH2  OT    -0.834000       15.9994           0
  114641 WT4  6325 TIP3 H1   HT     0.417000        1.0080           0
  114642 WT4  6325 TIP3 H2   HT     0.417000        1.0080           0
  114643 WT4  6326 TIP3 OH2  OT    -0.834000       15.9994           0
  114644 WT4  6326 TIP3 H1   HT     0.417000        1.0080           0
  114645 WT4  6326 TIP3 H2   HT     0.417000        1.0080           0
  114646 WT4  6327 TIP3 OH2  OT    -0.834000       15.9994           0
  114647 WT4  6327 TIP3 H1   HT     0.417000        1.0080           0
  114648 WT4  6327 TIP3 H2   HT     0.417000        1.0080           0
  114649 WT4  6328 TIP3 OH2  OT    -0.834000       15.9994           0
  114650 WT4  6328 TIP3 H1   HT     0.417000        1.0080           0
  114651 WT4  6328 TIP3 H2   HT     0.417000        1.0080           0
  114652 WT4  6329 TIP3 OH2  OT    -0.834000       15.9994           0
  114653 WT4  6329 TIP3 H1   HT     0.417000        1.0080           0
  114654 WT4  6329 TIP3 H2   HT     0.417000        1.0080           0
  114655 WT4  6331 TIP3 OH2  OT    -0.834000       15.9994           0
  114656 WT4  6331 TIP3 H1   HT     0.417000        1.0080           0
  114657 WT4  6331 TIP3 H2   HT     0.417000        1.0080           0
  114658 WT4  6332 TIP3 OH2  OT    -0.834000       15.9994           0
  114659 WT4  6332 TIP3 H1   HT     0.417000        1.0080           0
  114660 WT4  6332 TIP3 H2   HT     0.417000        1.0080           0
  114661 WT4  6334 TIP3 OH2  OT    -0.834000       15.9994           0
  114662 WT4  6334 TIP3 H1   HT     0.417000        1.0080           0
  114663 WT4  6334 TIP3 H2   HT     0.417000        1.0080           0
  114664 WT4  6336 TIP3 OH2  OT    -0.834000       15.9994           0
  114665 WT4  6336 TIP3 H1   HT     0.417000        1.0080           0
  114666 WT4  6336 TIP3 H2   HT     0.417000        1.0080           0
  114667 WT4  6340 TIP3 OH2  OT    -0.834000       15.9994           0
  114668 WT4  6340 TIP3 H1   HT     0.417000        1.0080           0
  114669 WT4  6340 TIP3 H2   HT     0.417000        1.0080           0
  114670 WT4  6341 TIP3 OH2  OT    -0.834000       15.9994           0
  114671 WT4  6341 TIP3 H1   HT     0.417000        1.0080           0
  114672 WT4  6341 TIP3 H2   HT     0.417000        1.0080           0
  114673 WT4  6343 TIP3 OH2  OT    -0.834000       15.9994           0
  114674 WT4  6343 TIP3 H1   HT     0.417000        1.0080           0
  114675 WT4  6343 TIP3 H2   HT     0.417000        1.0080           0
  114676 WT4  6344 TIP3 OH2  OT    -0.834000       15.9994           0
  114677 WT4  6344 TIP3 H1   HT     0.417000        1.0080           0
  114678 WT4  6344 TIP3 H2   HT     0.417000        1.0080           0
  114679 WT4  6345 TIP3 OH2  OT    -0.834000       15.9994           0
  114680 WT4  6345 TIP3 H1   HT     0.417000        1.0080           0
  114681 WT4  6345 TIP3 H2   HT     0.417000        1.0080           0
  114682 WT4  6346 TIP3 OH2  OT    -0.834000       15.9994           0
  114683 WT4  6346 TIP3 H1   HT     0.417000        1.0080           0
  114684 WT4  6346 TIP3 H2   HT     0.417000        1.0080           0
  114685 WT4  6347 TIP3 OH2  OT    -0.834000       15.9994           0
  114686 WT4  6347 TIP3 H1   HT     0.417000        1.0080           0
  114687 WT4  6347 TIP3 H2   HT     0.417000        1.0080           0
  114688 WT4  6348 TIP3 OH2  OT    -0.834000       15.9994           0
  114689 WT4  6348 TIP3 H1   HT     0.417000        1.0080           0
  114690 WT4  6348 TIP3 H2   HT     0.417000        1.0080           0
  114691 WT4  6351 TIP3 OH2  OT    -0.834000       15.9994           0
  114692 WT4  6351 TIP3 H1   HT     0.417000        1.0080           0
  114693 WT4  6351 TIP3 H2   HT     0.417000        1.0080           0
  114694 WT4  6352 TIP3 OH2  OT    -0.834000       15.9994           0
  114695 WT4  6352 TIP3 H1   HT     0.417000        1.0080           0
  114696 WT4  6352 TIP3 H2   HT     0.417000        1.0080           0
  114697 WT4  6353 TIP3 OH2  OT    -0.834000       15.9994           0
  114698 WT4  6353 TIP3 H1   HT     0.417000        1.0080           0
  114699 WT4  6353 TIP3 H2   HT     0.417000        1.0080           0
  114700 WT4  6355 TIP3 OH2  OT    -0.834000       15.9994           0
  114701 WT4  6355 TIP3 H1   HT     0.417000        1.0080           0
  114702 WT4  6355 TIP3 H2   HT     0.417000        1.0080           0
  114703 WT4  6357 TIP3 OH2  OT    -0.834000       15.9994           0
  114704 WT4  6357 TIP3 H1   HT     0.417000        1.0080           0
  114705 WT4  6357 TIP3 H2   HT     0.417000        1.0080           0
  114706 WT4  6364 TIP3 OH2  OT    -0.834000       15.9994           0
  114707 WT4  6364 TIP3 H1   HT     0.417000        1.0080           0
  114708 WT4  6364 TIP3 H2   HT     0.417000        1.0080           0
  114709 WT4  6366 TIP3 OH2  OT    -0.834000       15.9994           0
  114710 WT4  6366 TIP3 H1   HT     0.417000        1.0080           0
  114711 WT4  6366 TIP3 H2   HT     0.417000        1.0080           0
  114712 WT4  6367 TIP3 OH2  OT    -0.834000       15.9994           0
  114713 WT4  6367 TIP3 H1   HT     0.417000        1.0080           0
  114714 WT4  6367 TIP3 H2   HT     0.417000        1.0080           0
  114715 WT4  6368 TIP3 OH2  OT    -0.834000       15.9994           0
  114716 WT4  6368 TIP3 H1   HT     0.417000        1.0080           0
  114717 WT4  6368 TIP3 H2   HT     0.417000        1.0080           0
  114718 WT4  6369 TIP3 OH2  OT    -0.834000       15.9994           0
  114719 WT4  6369 TIP3 H1   HT     0.417000        1.0080           0
  114720 WT4  6369 TIP3 H2   HT     0.417000        1.0080           0
  114721 WT4  6370 TIP3 OH2  OT    -0.834000       15.9994           0
  114722 WT4  6370 TIP3 H1   HT     0.417000        1.0080           0
  114723 WT4  6370 TIP3 H2   HT     0.417000        1.0080           0
  114724 WT4  6371 TIP3 OH2  OT    -0.834000       15.9994           0
  114725 WT4  6371 TIP3 H1   HT     0.417000        1.0080           0
  114726 WT4  6371 TIP3 H2   HT     0.417000        1.0080           0
  114727 WT4  6373 TIP3 OH2  OT    -0.834000       15.9994           0
  114728 WT4  6373 TIP3 H1   HT     0.417000        1.0080           0
  114729 WT4  6373 TIP3 H2   HT     0.417000        1.0080           0
  114730 WT4  6378 TIP3 OH2  OT    -0.834000       15.9994           0
  114731 WT4  6378 TIP3 H1   HT     0.417000        1.0080           0
  114732 WT4  6378 TIP3 H2   HT     0.417000        1.0080           0
  114733 WT4  6381 TIP3 OH2  OT    -0.834000       15.9994           0
  114734 WT4  6381 TIP3 H1   HT     0.417000        1.0080           0
  114735 WT4  6381 TIP3 H2   HT     0.417000        1.0080           0
  114736 WT4  6382 TIP3 OH2  OT    -0.834000       15.9994           0
  114737 WT4  6382 TIP3 H1   HT     0.417000        1.0080           0
  114738 WT4  6382 TIP3 H2   HT     0.417000        1.0080           0
  114739 WT4  6383 TIP3 OH2  OT    -0.834000       15.9994           0
  114740 WT4  6383 TIP3 H1   HT     0.417000        1.0080           0
  114741 WT4  6383 TIP3 H2   HT     0.417000        1.0080           0
  114742 WT4  6385 TIP3 OH2  OT    -0.834000       15.9994           0
  114743 WT4  6385 TIP3 H1   HT     0.417000        1.0080           0
  114744 WT4  6385 TIP3 H2   HT     0.417000        1.0080           0
  114745 WT4  6387 TIP3 OH2  OT    -0.834000       15.9994           0
  114746 WT4  6387 TIP3 H1   HT     0.417000        1.0080           0
  114747 WT4  6387 TIP3 H2   HT     0.417000        1.0080           0
  114748 WT4  6388 TIP3 OH2  OT    -0.834000       15.9994           0
  114749 WT4  6388 TIP3 H1   HT     0.417000        1.0080           0
  114750 WT4  6388 TIP3 H2   HT     0.417000        1.0080           0
  114751 WT4  6389 TIP3 OH2  OT    -0.834000       15.9994           0
  114752 WT4  6389 TIP3 H1   HT     0.417000        1.0080           0
  114753 WT4  6389 TIP3 H2   HT     0.417000        1.0080           0
  114754 WT4  6390 TIP3 OH2  OT    -0.834000       15.9994           0
  114755 WT4  6390 TIP3 H1   HT     0.417000        1.0080           0
  114756 WT4  6390 TIP3 H2   HT     0.417000        1.0080           0
  114757 WT4  6391 TIP3 OH2  OT    -0.834000       15.9994           0
  114758 WT4  6391 TIP3 H1   HT     0.417000        1.0080           0
  114759 WT4  6391 TIP3 H2   HT     0.417000        1.0080           0
  114760 WT4  6392 TIP3 OH2  OT    -0.834000       15.9994           0
  114761 WT4  6392 TIP3 H1   HT     0.417000        1.0080           0
  114762 WT4  6392 TIP3 H2   HT     0.417000        1.0080           0
  114763 WT4  6393 TIP3 OH2  OT    -0.834000       15.9994           0
  114764 WT4  6393 TIP3 H1   HT     0.417000        1.0080           0
  114765 WT4  6393 TIP3 H2   HT     0.417000        1.0080           0
  114766 WT4  6395 TIP3 OH2  OT    -0.834000       15.9994           0
  114767 WT4  6395 TIP3 H1   HT     0.417000        1.0080           0
  114768 WT4  6395 TIP3 H2   HT     0.417000        1.0080           0
  114769 WT4  6396 TIP3 OH2  OT    -0.834000       15.9994           0
  114770 WT4  6396 TIP3 H1   HT     0.417000        1.0080           0
  114771 WT4  6396 TIP3 H2   HT     0.417000        1.0080           0
  114772 WT4  6399 TIP3 OH2  OT    -0.834000       15.9994           0
  114773 WT4  6399 TIP3 H1   HT     0.417000        1.0080           0
  114774 WT4  6399 TIP3 H2   HT     0.417000        1.0080           0
  114775 WT4  6403 TIP3 OH2  OT    -0.834000       15.9994           0
  114776 WT4  6403 TIP3 H1   HT     0.417000        1.0080           0
  114777 WT4  6403 TIP3 H2   HT     0.417000        1.0080           0
  114778 WT4  6404 TIP3 OH2  OT    -0.834000       15.9994           0
  114779 WT4  6404 TIP3 H1   HT     0.417000        1.0080           0
  114780 WT4  6404 TIP3 H2   HT     0.417000        1.0080           0
  114781 WT4  6405 TIP3 OH2  OT    -0.834000       15.9994           0
  114782 WT4  6405 TIP3 H1   HT     0.417000        1.0080           0
  114783 WT4  6405 TIP3 H2   HT     0.417000        1.0080           0
  114784 WT4  6406 TIP3 OH2  OT    -0.834000       15.9994           0
  114785 WT4  6406 TIP3 H1   HT     0.417000        1.0080           0
  114786 WT4  6406 TIP3 H2   HT     0.417000        1.0080           0
  114787 WT4  6407 TIP3 OH2  OT    -0.834000       15.9994           0
  114788 WT4  6407 TIP3 H1   HT     0.417000        1.0080           0
  114789 WT4  6407 TIP3 H2   HT     0.417000        1.0080           0
  114790 WT4  6408 TIP3 OH2  OT    -0.834000       15.9994           0
  114791 WT4  6408 TIP3 H1   HT     0.417000        1.0080           0
  114792 WT4  6408 TIP3 H2   HT     0.417000        1.0080           0
  114793 WT4  6409 TIP3 OH2  OT    -0.834000       15.9994           0
  114794 WT4  6409 TIP3 H1   HT     0.417000        1.0080           0
  114795 WT4  6409 TIP3 H2   HT     0.417000        1.0080           0
  114796 WT4  6410 TIP3 OH2  OT    -0.834000       15.9994           0
  114797 WT4  6410 TIP3 H1   HT     0.417000        1.0080           0
  114798 WT4  6410 TIP3 H2   HT     0.417000        1.0080           0
  114799 WT4  6412 TIP3 OH2  OT    -0.834000       15.9994           0
  114800 WT4  6412 TIP3 H1   HT     0.417000        1.0080           0
  114801 WT4  6412 TIP3 H2   HT     0.417000        1.0080           0
  114802 WT4  6413 TIP3 OH2  OT    -0.834000       15.9994           0
  114803 WT4  6413 TIP3 H1   HT     0.417000        1.0080           0
  114804 WT4  6413 TIP3 H2   HT     0.417000        1.0080           0
  114805 WT4  6414 TIP3 OH2  OT    -0.834000       15.9994           0
  114806 WT4  6414 TIP3 H1   HT     0.417000        1.0080           0
  114807 WT4  6414 TIP3 H2   HT     0.417000        1.0080           0
  114808 WT4  6415 TIP3 OH2  OT    -0.834000       15.9994           0
  114809 WT4  6415 TIP3 H1   HT     0.417000        1.0080           0
  114810 WT4  6415 TIP3 H2   HT     0.417000        1.0080           0
  114811 WT4  6416 TIP3 OH2  OT    -0.834000       15.9994           0
  114812 WT4  6416 TIP3 H1   HT     0.417000        1.0080           0
  114813 WT4  6416 TIP3 H2   HT     0.417000        1.0080           0
  114814 WT4  6417 TIP3 OH2  OT    -0.834000       15.9994           0
  114815 WT4  6417 TIP3 H1   HT     0.417000        1.0080           0
  114816 WT4  6417 TIP3 H2   HT     0.417000        1.0080           0
  114817 WT4  6422 TIP3 OH2  OT    -0.834000       15.9994           0
  114818 WT4  6422 TIP3 H1   HT     0.417000        1.0080           0
  114819 WT4  6422 TIP3 H2   HT     0.417000        1.0080           0
  114820 WT4  6423 TIP3 OH2  OT    -0.834000       15.9994           0
  114821 WT4  6423 TIP3 H1   HT     0.417000        1.0080           0
  114822 WT4  6423 TIP3 H2   HT     0.417000        1.0080           0
  114823 WT4  6425 TIP3 OH2  OT    -0.834000       15.9994           0
  114824 WT4  6425 TIP3 H1   HT     0.417000        1.0080           0
  114825 WT4  6425 TIP3 H2   HT     0.417000        1.0080           0
  114826 WT4  6426 TIP3 OH2  OT    -0.834000       15.9994           0
  114827 WT4  6426 TIP3 H1   HT     0.417000        1.0080           0
  114828 WT4  6426 TIP3 H2   HT     0.417000        1.0080           0
  114829 WT4  6427 TIP3 OH2  OT    -0.834000       15.9994           0
  114830 WT4  6427 TIP3 H1   HT     0.417000        1.0080           0
  114831 WT4  6427 TIP3 H2   HT     0.417000        1.0080           0
  114832 WT4  6428 TIP3 OH2  OT    -0.834000       15.9994           0
  114833 WT4  6428 TIP3 H1   HT     0.417000        1.0080           0
  114834 WT4  6428 TIP3 H2   HT     0.417000        1.0080           0
  114835 WT4  6429 TIP3 OH2  OT    -0.834000       15.9994           0
  114836 WT4  6429 TIP3 H1   HT     0.417000        1.0080           0
  114837 WT4  6429 TIP3 H2   HT     0.417000        1.0080           0
  114838 WT4  6430 TIP3 OH2  OT    -0.834000       15.9994           0
  114839 WT4  6430 TIP3 H1   HT     0.417000        1.0080           0
  114840 WT4  6430 TIP3 H2   HT     0.417000        1.0080           0
  114841 WT4  6431 TIP3 OH2  OT    -0.834000       15.9994           0
  114842 WT4  6431 TIP3 H1   HT     0.417000        1.0080           0
  114843 WT4  6431 TIP3 H2   HT     0.417000        1.0080           0
  114844 WT4  6432 TIP3 OH2  OT    -0.834000       15.9994           0
  114845 WT4  6432 TIP3 H1   HT     0.417000        1.0080           0
  114846 WT4  6432 TIP3 H2   HT     0.417000        1.0080           0
  114847 WT4  6433 TIP3 OH2  OT    -0.834000       15.9994           0
  114848 WT4  6433 TIP3 H1   HT     0.417000        1.0080           0
  114849 WT4  6433 TIP3 H2   HT     0.417000        1.0080           0
  114850 WT4  6435 TIP3 OH2  OT    -0.834000       15.9994           0
  114851 WT4  6435 TIP3 H1   HT     0.417000        1.0080           0
  114852 WT4  6435 TIP3 H2   HT     0.417000        1.0080           0
  114853 WT4  6436 TIP3 OH2  OT    -0.834000       15.9994           0
  114854 WT4  6436 TIP3 H1   HT     0.417000        1.0080           0
  114855 WT4  6436 TIP3 H2   HT     0.417000        1.0080           0
  114856 WT4  6437 TIP3 OH2  OT    -0.834000       15.9994           0
  114857 WT4  6437 TIP3 H1   HT     0.417000        1.0080           0
  114858 WT4  6437 TIP3 H2   HT     0.417000        1.0080           0
  114859 WT4  6438 TIP3 OH2  OT    -0.834000       15.9994           0
  114860 WT4  6438 TIP3 H1   HT     0.417000        1.0080           0
  114861 WT4  6438 TIP3 H2   HT     0.417000        1.0080           0
  114862 WT4  6439 TIP3 OH2  OT    -0.834000       15.9994           0
  114863 WT4  6439 TIP3 H1   HT     0.417000        1.0080           0
  114864 WT4  6439 TIP3 H2   HT     0.417000        1.0080           0
  114865 WT4  6441 TIP3 OH2  OT    -0.834000       15.9994           0
  114866 WT4  6441 TIP3 H1   HT     0.417000        1.0080           0
  114867 WT4  6441 TIP3 H2   HT     0.417000        1.0080           0
  114868 WT4  6442 TIP3 OH2  OT    -0.834000       15.9994           0
  114869 WT4  6442 TIP3 H1   HT     0.417000        1.0080           0
  114870 WT4  6442 TIP3 H2   HT     0.417000        1.0080           0
  114871 WT4  6443 TIP3 OH2  OT    -0.834000       15.9994           0
  114872 WT4  6443 TIP3 H1   HT     0.417000        1.0080           0
  114873 WT4  6443 TIP3 H2   HT     0.417000        1.0080           0
  114874 WT4  6444 TIP3 OH2  OT    -0.834000       15.9994           0
  114875 WT4  6444 TIP3 H1   HT     0.417000        1.0080           0
  114876 WT4  6444 TIP3 H2   HT     0.417000        1.0080           0
  114877 WT4  6445 TIP3 OH2  OT    -0.834000       15.9994           0
  114878 WT4  6445 TIP3 H1   HT     0.417000        1.0080           0
  114879 WT4  6445 TIP3 H2   HT     0.417000        1.0080           0
  114880 WT4  6446 TIP3 OH2  OT    -0.834000       15.9994           0
  114881 WT4  6446 TIP3 H1   HT     0.417000        1.0080           0
  114882 WT4  6446 TIP3 H2   HT     0.417000        1.0080           0
  114883 WT4  6447 TIP3 OH2  OT    -0.834000       15.9994           0
  114884 WT4  6447 TIP3 H1   HT     0.417000        1.0080           0
  114885 WT4  6447 TIP3 H2   HT     0.417000        1.0080           0
  114886 WT4  6448 TIP3 OH2  OT    -0.834000       15.9994           0
  114887 WT4  6448 TIP3 H1   HT     0.417000        1.0080           0
  114888 WT4  6448 TIP3 H2   HT     0.417000        1.0080           0
  114889 WT4  6449 TIP3 OH2  OT    -0.834000       15.9994           0
  114890 WT4  6449 TIP3 H1   HT     0.417000        1.0080           0
  114891 WT4  6449 TIP3 H2   HT     0.417000        1.0080           0
  114892 WT4  6450 TIP3 OH2  OT    -0.834000       15.9994           0
  114893 WT4  6450 TIP3 H1   HT     0.417000        1.0080           0
  114894 WT4  6450 TIP3 H2   HT     0.417000        1.0080           0
  114895 WT4  6451 TIP3 OH2  OT    -0.834000       15.9994           0
  114896 WT4  6451 TIP3 H1   HT     0.417000        1.0080           0
  114897 WT4  6451 TIP3 H2   HT     0.417000        1.0080           0
  114898 WT4  6452 TIP3 OH2  OT    -0.834000       15.9994           0
  114899 WT4  6452 TIP3 H1   HT     0.417000        1.0080           0
  114900 WT4  6452 TIP3 H2   HT     0.417000        1.0080           0
  114901 WT4  6453 TIP3 OH2  OT    -0.834000       15.9994           0
  114902 WT4  6453 TIP3 H1   HT     0.417000        1.0080           0
  114903 WT4  6453 TIP3 H2   HT     0.417000        1.0080           0
  114904 WT4  6454 TIP3 OH2  OT    -0.834000       15.9994           0
  114905 WT4  6454 TIP3 H1   HT     0.417000        1.0080           0
  114906 WT4  6454 TIP3 H2   HT     0.417000        1.0080           0
  114907 WT4  6455 TIP3 OH2  OT    -0.834000       15.9994           0
  114908 WT4  6455 TIP3 H1   HT     0.417000        1.0080           0
  114909 WT4  6455 TIP3 H2   HT     0.417000        1.0080           0
  114910 WT4  6456 TIP3 OH2  OT    -0.834000       15.9994           0
  114911 WT4  6456 TIP3 H1   HT     0.417000        1.0080           0
  114912 WT4  6456 TIP3 H2   HT     0.417000        1.0080           0
  114913 WT4  6457 TIP3 OH2  OT    -0.834000       15.9994           0
  114914 WT4  6457 TIP3 H1   HT     0.417000        1.0080           0
  114915 WT4  6457 TIP3 H2   HT     0.417000        1.0080           0
  114916 WT4  6458 TIP3 OH2  OT    -0.834000       15.9994           0
  114917 WT4  6458 TIP3 H1   HT     0.417000        1.0080           0
  114918 WT4  6458 TIP3 H2   HT     0.417000        1.0080           0
  114919 WT4  6459 TIP3 OH2  OT    -0.834000       15.9994           0
  114920 WT4  6459 TIP3 H1   HT     0.417000        1.0080           0
  114921 WT4  6459 TIP3 H2   HT     0.417000        1.0080           0
  114922 WT4  6460 TIP3 OH2  OT    -0.834000       15.9994           0
  114923 WT4  6460 TIP3 H1   HT     0.417000        1.0080           0
  114924 WT4  6460 TIP3 H2   HT     0.417000        1.0080           0
  114925 WT4  6461 TIP3 OH2  OT    -0.834000       15.9994           0
  114926 WT4  6461 TIP3 H1   HT     0.417000        1.0080           0
  114927 WT4  6461 TIP3 H2   HT     0.417000        1.0080           0
  114928 WT4  6462 TIP3 OH2  OT    -0.834000       15.9994           0
  114929 WT4  6462 TIP3 H1   HT     0.417000        1.0080           0
  114930 WT4  6462 TIP3 H2   HT     0.417000        1.0080           0
  114931 WT4  6463 TIP3 OH2  OT    -0.834000       15.9994           0
  114932 WT4  6463 TIP3 H1   HT     0.417000        1.0080           0
  114933 WT4  6463 TIP3 H2   HT     0.417000        1.0080           0
  114934 WT4  6465 TIP3 OH2  OT    -0.834000       15.9994           0
  114935 WT4  6465 TIP3 H1   HT     0.417000        1.0080           0
  114936 WT4  6465 TIP3 H2   HT     0.417000        1.0080           0
  114937 WT4  6466 TIP3 OH2  OT    -0.834000       15.9994           0
  114938 WT4  6466 TIP3 H1   HT     0.417000        1.0080           0
  114939 WT4  6466 TIP3 H2   HT     0.417000        1.0080           0
  114940 WT4  6467 TIP3 OH2  OT    -0.834000       15.9994           0
  114941 WT4  6467 TIP3 H1   HT     0.417000        1.0080           0
  114942 WT4  6467 TIP3 H2   HT     0.417000        1.0080           0
  114943 WT4  6468 TIP3 OH2  OT    -0.834000       15.9994           0
  114944 WT4  6468 TIP3 H1   HT     0.417000        1.0080           0
  114945 WT4  6468 TIP3 H2   HT     0.417000        1.0080           0
  114946 WT4  6469 TIP3 OH2  OT    -0.834000       15.9994           0
  114947 WT4  6469 TIP3 H1   HT     0.417000        1.0080           0
  114948 WT4  6469 TIP3 H2   HT     0.417000        1.0080           0
  114949 WT4  6470 TIP3 OH2  OT    -0.834000       15.9994           0
  114950 WT4  6470 TIP3 H1   HT     0.417000        1.0080           0
  114951 WT4  6470 TIP3 H2   HT     0.417000        1.0080           0
  114952 WT4  6471 TIP3 OH2  OT    -0.834000       15.9994           0
  114953 WT4  6471 TIP3 H1   HT     0.417000        1.0080           0
  114954 WT4  6471 TIP3 H2   HT     0.417000        1.0080           0
  114955 WT4  6472 TIP3 OH2  OT    -0.834000       15.9994           0
  114956 WT4  6472 TIP3 H1   HT     0.417000        1.0080           0
  114957 WT4  6472 TIP3 H2   HT     0.417000        1.0080           0
  114958 WT4  6474 TIP3 OH2  OT    -0.834000       15.9994           0
  114959 WT4  6474 TIP3 H1   HT     0.417000        1.0080           0
  114960 WT4  6474 TIP3 H2   HT     0.417000        1.0080           0
  114961 WT4  6475 TIP3 OH2  OT    -0.834000       15.9994           0
  114962 WT4  6475 TIP3 H1   HT     0.417000        1.0080           0
  114963 WT4  6475 TIP3 H2   HT     0.417000        1.0080           0
  114964 WT4  6476 TIP3 OH2  OT    -0.834000       15.9994           0
  114965 WT4  6476 TIP3 H1   HT     0.417000        1.0080           0
  114966 WT4  6476 TIP3 H2   HT     0.417000        1.0080           0
  114967 WT4  6477 TIP3 OH2  OT    -0.834000       15.9994           0
  114968 WT4  6477 TIP3 H1   HT     0.417000        1.0080           0
  114969 WT4  6477 TIP3 H2   HT     0.417000        1.0080           0
  114970 WT4  6479 TIP3 OH2  OT    -0.834000       15.9994           0
  114971 WT4  6479 TIP3 H1   HT     0.417000        1.0080           0
  114972 WT4  6479 TIP3 H2   HT     0.417000        1.0080           0
  114973 WT4  6480 TIP3 OH2  OT    -0.834000       15.9994           0
  114974 WT4  6480 TIP3 H1   HT     0.417000        1.0080           0
  114975 WT4  6480 TIP3 H2   HT     0.417000        1.0080           0
  114976 WT4  6481 TIP3 OH2  OT    -0.834000       15.9994           0
  114977 WT4  6481 TIP3 H1   HT     0.417000        1.0080           0
  114978 WT4  6481 TIP3 H2   HT     0.417000        1.0080           0
  114979 WT4  6482 TIP3 OH2  OT    -0.834000       15.9994           0
  114980 WT4  6482 TIP3 H1   HT     0.417000        1.0080           0
  114981 WT4  6482 TIP3 H2   HT     0.417000        1.0080           0
  114982 WT4  6483 TIP3 OH2  OT    -0.834000       15.9994           0
  114983 WT4  6483 TIP3 H1   HT     0.417000        1.0080           0
  114984 WT4  6483 TIP3 H2   HT     0.417000        1.0080           0
  114985 WT4  6484 TIP3 OH2  OT    -0.834000       15.9994           0
  114986 WT4  6484 TIP3 H1   HT     0.417000        1.0080           0
  114987 WT4  6484 TIP3 H2   HT     0.417000        1.0080           0
  114988 WT4  6485 TIP3 OH2  OT    -0.834000       15.9994           0
  114989 WT4  6485 TIP3 H1   HT     0.417000        1.0080           0
  114990 WT4  6485 TIP3 H2   HT     0.417000        1.0080           0
  114991 WT4  6486 TIP3 OH2  OT    -0.834000       15.9994           0
  114992 WT4  6486 TIP3 H1   HT     0.417000        1.0080           0
  114993 WT4  6486 TIP3 H2   HT     0.417000        1.0080           0
  114994 WT4  6487 TIP3 OH2  OT    -0.834000       15.9994           0
  114995 WT4  6487 TIP3 H1   HT     0.417000        1.0080           0
  114996 WT4  6487 TIP3 H2   HT     0.417000        1.0080           0
  114997 WT4  6488 TIP3 OH2  OT    -0.834000       15.9994           0
  114998 WT4  6488 TIP3 H1   HT     0.417000        1.0080           0
  114999 WT4  6488 TIP3 H2   HT     0.417000        1.0080           0
  115000 WT4  6489 TIP3 OH2  OT    -0.834000       15.9994           0
  115001 WT4  6489 TIP3 H1   HT     0.417000        1.0080           0
  115002 WT4  6489 TIP3 H2   HT     0.417000        1.0080           0
  115003 WT4  6490 TIP3 OH2  OT    -0.834000       15.9994           0
  115004 WT4  6490 TIP3 H1   HT     0.417000        1.0080           0
  115005 WT4  6490 TIP3 H2   HT     0.417000        1.0080           0
  115006 WT4  6491 TIP3 OH2  OT    -0.834000       15.9994           0
  115007 WT4  6491 TIP3 H1   HT     0.417000        1.0080           0
  115008 WT4  6491 TIP3 H2   HT     0.417000        1.0080           0
  115009 WT4  6492 TIP3 OH2  OT    -0.834000       15.9994           0
  115010 WT4  6492 TIP3 H1   HT     0.417000        1.0080           0
  115011 WT4  6492 TIP3 H2   HT     0.417000        1.0080           0
  115012 WT4  6493 TIP3 OH2  OT    -0.834000       15.9994           0
  115013 WT4  6493 TIP3 H1   HT     0.417000        1.0080           0
  115014 WT4  6493 TIP3 H2   HT     0.417000        1.0080           0
  115015 WT4  6494 TIP3 OH2  OT    -0.834000       15.9994           0
  115016 WT4  6494 TIP3 H1   HT     0.417000        1.0080           0
  115017 WT4  6494 TIP3 H2   HT     0.417000        1.0080           0
  115018 WT4  6495 TIP3 OH2  OT    -0.834000       15.9994           0
  115019 WT4  6495 TIP3 H1   HT     0.417000        1.0080           0
  115020 WT4  6495 TIP3 H2   HT     0.417000        1.0080           0
  115021 WT4  6496 TIP3 OH2  OT    -0.834000       15.9994           0
  115022 WT4  6496 TIP3 H1   HT     0.417000        1.0080           0
  115023 WT4  6496 TIP3 H2   HT     0.417000        1.0080           0
  115024 WT4  6497 TIP3 OH2  OT    -0.834000       15.9994           0
  115025 WT4  6497 TIP3 H1   HT     0.417000        1.0080           0
  115026 WT4  6497 TIP3 H2   HT     0.417000        1.0080           0
  115027 WT4  6498 TIP3 OH2  OT    -0.834000       15.9994           0
  115028 WT4  6498 TIP3 H1   HT     0.417000        1.0080           0
  115029 WT4  6498 TIP3 H2   HT     0.417000        1.0080           0
  115030 WT4  6499 TIP3 OH2  OT    -0.834000       15.9994           0
  115031 WT4  6499 TIP3 H1   HT     0.417000        1.0080           0
  115032 WT4  6499 TIP3 H2   HT     0.417000        1.0080           0
  115033 WT4  6500 TIP3 OH2  OT    -0.834000       15.9994           0
  115034 WT4  6500 TIP3 H1   HT     0.417000        1.0080           0
  115035 WT4  6500 TIP3 H2   HT     0.417000        1.0080           0
  115036 WT4  6501 TIP3 OH2  OT    -0.834000       15.9994           0
  115037 WT4  6501 TIP3 H1   HT     0.417000        1.0080           0
  115038 WT4  6501 TIP3 H2   HT     0.417000        1.0080           0
  115039 WT4  6502 TIP3 OH2  OT    -0.834000       15.9994           0
  115040 WT4  6502 TIP3 H1   HT     0.417000        1.0080           0
  115041 WT4  6502 TIP3 H2   HT     0.417000        1.0080           0
  115042 WT4  6503 TIP3 OH2  OT    -0.834000       15.9994           0
  115043 WT4  6503 TIP3 H1   HT     0.417000        1.0080           0
  115044 WT4  6503 TIP3 H2   HT     0.417000        1.0080           0
  115045 WT4  6504 TIP3 OH2  OT    -0.834000       15.9994           0
  115046 WT4  6504 TIP3 H1   HT     0.417000        1.0080           0
  115047 WT4  6504 TIP3 H2   HT     0.417000        1.0080           0
  115048 WT4  6505 TIP3 OH2  OT    -0.834000       15.9994           0
  115049 WT4  6505 TIP3 H1   HT     0.417000        1.0080           0
  115050 WT4  6505 TIP3 H2   HT     0.417000        1.0080           0
  115051 WT4  6506 TIP3 OH2  OT    -0.834000       15.9994           0
  115052 WT4  6506 TIP3 H1   HT     0.417000        1.0080           0
  115053 WT4  6506 TIP3 H2   HT     0.417000        1.0080           0
  115054 WT4  6507 TIP3 OH2  OT    -0.834000       15.9994           0
  115055 WT4  6507 TIP3 H1   HT     0.417000        1.0080           0
  115056 WT4  6507 TIP3 H2   HT     0.417000        1.0080           0
  115057 WT4  6508 TIP3 OH2  OT    -0.834000       15.9994           0
  115058 WT4  6508 TIP3 H1   HT     0.417000        1.0080           0
  115059 WT4  6508 TIP3 H2   HT     0.417000        1.0080           0
  115060 WT4  6509 TIP3 OH2  OT    -0.834000       15.9994           0
  115061 WT4  6509 TIP3 H1   HT     0.417000        1.0080           0
  115062 WT4  6509 TIP3 H2   HT     0.417000        1.0080           0
  115063 WT4  6510 TIP3 OH2  OT    -0.834000       15.9994           0
  115064 WT4  6510 TIP3 H1   HT     0.417000        1.0080           0
  115065 WT4  6510 TIP3 H2   HT     0.417000        1.0080           0
  115066 WT4  6511 TIP3 OH2  OT    -0.834000       15.9994           0
  115067 WT4  6511 TIP3 H1   HT     0.417000        1.0080           0
  115068 WT4  6511 TIP3 H2   HT     0.417000        1.0080           0
  115069 WT4  6512 TIP3 OH2  OT    -0.834000       15.9994           0
  115070 WT4  6512 TIP3 H1   HT     0.417000        1.0080           0
  115071 WT4  6512 TIP3 H2   HT     0.417000        1.0080           0
  115072 WT4  6513 TIP3 OH2  OT    -0.834000       15.9994           0
  115073 WT4  6513 TIP3 H1   HT     0.417000        1.0080           0
  115074 WT4  6513 TIP3 H2   HT     0.417000        1.0080           0
  115075 WT4  6514 TIP3 OH2  OT    -0.834000       15.9994           0
  115076 WT4  6514 TIP3 H1   HT     0.417000        1.0080           0
  115077 WT4  6514 TIP3 H2   HT     0.417000        1.0080           0
  115078 WT4  6515 TIP3 OH2  OT    -0.834000       15.9994           0
  115079 WT4  6515 TIP3 H1   HT     0.417000        1.0080           0
  115080 WT4  6515 TIP3 H2   HT     0.417000        1.0080           0
  115081 WT4  6516 TIP3 OH2  OT    -0.834000       15.9994           0
  115082 WT4  6516 TIP3 H1   HT     0.417000        1.0080           0
  115083 WT4  6516 TIP3 H2   HT     0.417000        1.0080           0
  115084 WT4  6517 TIP3 OH2  OT    -0.834000       15.9994           0
  115085 WT4  6517 TIP3 H1   HT     0.417000        1.0080           0
  115086 WT4  6517 TIP3 H2   HT     0.417000        1.0080           0
  115087 WT4  6519 TIP3 OH2  OT    -0.834000       15.9994           0
  115088 WT4  6519 TIP3 H1   HT     0.417000        1.0080           0
  115089 WT4  6519 TIP3 H2   HT     0.417000        1.0080           0
  115090 WT4  6520 TIP3 OH2  OT    -0.834000       15.9994           0
  115091 WT4  6520 TIP3 H1   HT     0.417000        1.0080           0
  115092 WT4  6520 TIP3 H2   HT     0.417000        1.0080           0
  115093 WT4  6521 TIP3 OH2  OT    -0.834000       15.9994           0
  115094 WT4  6521 TIP3 H1   HT     0.417000        1.0080           0
  115095 WT4  6521 TIP3 H2   HT     0.417000        1.0080           0
  115096 WT4  6522 TIP3 OH2  OT    -0.834000       15.9994           0
  115097 WT4  6522 TIP3 H1   HT     0.417000        1.0080           0
  115098 WT4  6522 TIP3 H2   HT     0.417000        1.0080           0
  115099 WT4  6523 TIP3 OH2  OT    -0.834000       15.9994           0
  115100 WT4  6523 TIP3 H1   HT     0.417000        1.0080           0
  115101 WT4  6523 TIP3 H2   HT     0.417000        1.0080           0
  115102 WT4  6524 TIP3 OH2  OT    -0.834000       15.9994           0
  115103 WT4  6524 TIP3 H1   HT     0.417000        1.0080           0
  115104 WT4  6524 TIP3 H2   HT     0.417000        1.0080           0
  115105 WT4  6525 TIP3 OH2  OT    -0.834000       15.9994           0
  115106 WT4  6525 TIP3 H1   HT     0.417000        1.0080           0
  115107 WT4  6525 TIP3 H2   HT     0.417000        1.0080           0
  115108 WT4  6526 TIP3 OH2  OT    -0.834000       15.9994           0
  115109 WT4  6526 TIP3 H1   HT     0.417000        1.0080           0
  115110 WT4  6526 TIP3 H2   HT     0.417000        1.0080           0
  115111 WT4  6527 TIP3 OH2  OT    -0.834000       15.9994           0
  115112 WT4  6527 TIP3 H1   HT     0.417000        1.0080           0
  115113 WT4  6527 TIP3 H2   HT     0.417000        1.0080           0
  115114 WT4  6530 TIP3 OH2  OT    -0.834000       15.9994           0
  115115 WT4  6530 TIP3 H1   HT     0.417000        1.0080           0
  115116 WT4  6530 TIP3 H2   HT     0.417000        1.0080           0
  115117 WT4  6531 TIP3 OH2  OT    -0.834000       15.9994           0
  115118 WT4  6531 TIP3 H1   HT     0.417000        1.0080           0
  115119 WT4  6531 TIP3 H2   HT     0.417000        1.0080           0
  115120 WT4  6532 TIP3 OH2  OT    -0.834000       15.9994           0
  115121 WT4  6532 TIP3 H1   HT     0.417000        1.0080           0
  115122 WT4  6532 TIP3 H2   HT     0.417000        1.0080           0
  115123 WT4  6533 TIP3 OH2  OT    -0.834000       15.9994           0
  115124 WT4  6533 TIP3 H1   HT     0.417000        1.0080           0
  115125 WT4  6533 TIP3 H2   HT     0.417000        1.0080           0
  115126 WT4  6534 TIP3 OH2  OT    -0.834000       15.9994           0
  115127 WT4  6534 TIP3 H1   HT     0.417000        1.0080           0
  115128 WT4  6534 TIP3 H2   HT     0.417000        1.0080           0
  115129 WT4  6535 TIP3 OH2  OT    -0.834000       15.9994           0
  115130 WT4  6535 TIP3 H1   HT     0.417000        1.0080           0
  115131 WT4  6535 TIP3 H2   HT     0.417000        1.0080           0
  115132 WT4  6536 TIP3 OH2  OT    -0.834000       15.9994           0
  115133 WT4  6536 TIP3 H1   HT     0.417000        1.0080           0
  115134 WT4  6536 TIP3 H2   HT     0.417000        1.0080           0
  115135 WT4  6537 TIP3 OH2  OT    -0.834000       15.9994           0
  115136 WT4  6537 TIP3 H1   HT     0.417000        1.0080           0
  115137 WT4  6537 TIP3 H2   HT     0.417000        1.0080           0
  115138 WT4  6538 TIP3 OH2  OT    -0.834000       15.9994           0
  115139 WT4  6538 TIP3 H1   HT     0.417000        1.0080           0
  115140 WT4  6538 TIP3 H2   HT     0.417000        1.0080           0
  115141 WT4  6539 TIP3 OH2  OT    -0.834000       15.9994           0
  115142 WT4  6539 TIP3 H1   HT     0.417000        1.0080           0
  115143 WT4  6539 TIP3 H2   HT     0.417000        1.0080           0
  115144 WT4  6540 TIP3 OH2  OT    -0.834000       15.9994           0
  115145 WT4  6540 TIP3 H1   HT     0.417000        1.0080           0
  115146 WT4  6540 TIP3 H2   HT     0.417000        1.0080           0
  115147 WT4  6541 TIP3 OH2  OT    -0.834000       15.9994           0
  115148 WT4  6541 TIP3 H1   HT     0.417000        1.0080           0
  115149 WT4  6541 TIP3 H2   HT     0.417000        1.0080           0
  115150 WT4  6542 TIP3 OH2  OT    -0.834000       15.9994           0
  115151 WT4  6542 TIP3 H1   HT     0.417000        1.0080           0
  115152 WT4  6542 TIP3 H2   HT     0.417000        1.0080           0
  115153 WT4  6543 TIP3 OH2  OT    -0.834000       15.9994           0
  115154 WT4  6543 TIP3 H1   HT     0.417000        1.0080           0
  115155 WT4  6543 TIP3 H2   HT     0.417000        1.0080           0
  115156 WT4  6544 TIP3 OH2  OT    -0.834000       15.9994           0
  115157 WT4  6544 TIP3 H1   HT     0.417000        1.0080           0
  115158 WT4  6544 TIP3 H2   HT     0.417000        1.0080           0
  115159 WT4  6545 TIP3 OH2  OT    -0.834000       15.9994           0
  115160 WT4  6545 TIP3 H1   HT     0.417000        1.0080           0
  115161 WT4  6545 TIP3 H2   HT     0.417000        1.0080           0
  115162 WT4  6546 TIP3 OH2  OT    -0.834000       15.9994           0
  115163 WT4  6546 TIP3 H1   HT     0.417000        1.0080           0
  115164 WT4  6546 TIP3 H2   HT     0.417000        1.0080           0
  115165 WT4  6548 TIP3 OH2  OT    -0.834000       15.9994           0
  115166 WT4  6548 TIP3 H1   HT     0.417000        1.0080           0
  115167 WT4  6548 TIP3 H2   HT     0.417000        1.0080           0
  115168 WT4  6549 TIP3 OH2  OT    -0.834000       15.9994           0
  115169 WT4  6549 TIP3 H1   HT     0.417000        1.0080           0
  115170 WT4  6549 TIP3 H2   HT     0.417000        1.0080           0
  115171 WT4  6550 TIP3 OH2  OT    -0.834000       15.9994           0
  115172 WT4  6550 TIP3 H1   HT     0.417000        1.0080           0
  115173 WT4  6550 TIP3 H2   HT     0.417000        1.0080           0
  115174 WT4  6551 TIP3 OH2  OT    -0.834000       15.9994           0
  115175 WT4  6551 TIP3 H1   HT     0.417000        1.0080           0
  115176 WT4  6551 TIP3 H2   HT     0.417000        1.0080           0
  115177 WT4  6552 TIP3 OH2  OT    -0.834000       15.9994           0
  115178 WT4  6552 TIP3 H1   HT     0.417000        1.0080           0
  115179 WT4  6552 TIP3 H2   HT     0.417000        1.0080           0
  115180 WT4  6553 TIP3 OH2  OT    -0.834000       15.9994           0
  115181 WT4  6553 TIP3 H1   HT     0.417000        1.0080           0
  115182 WT4  6553 TIP3 H2   HT     0.417000        1.0080           0
  115183 WT4  6554 TIP3 OH2  OT    -0.834000       15.9994           0
  115184 WT4  6554 TIP3 H1   HT     0.417000        1.0080           0
  115185 WT4  6554 TIP3 H2   HT     0.417000        1.0080           0
  115186 WT4  6555 TIP3 OH2  OT    -0.834000       15.9994           0
  115187 WT4  6555 TIP3 H1   HT     0.417000        1.0080           0
  115188 WT4  6555 TIP3 H2   HT     0.417000        1.0080           0
  115189 WT4  6556 TIP3 OH2  OT    -0.834000       15.9994           0
  115190 WT4  6556 TIP3 H1   HT     0.417000        1.0080           0
  115191 WT4  6556 TIP3 H2   HT     0.417000        1.0080           0
  115192 WT4  6557 TIP3 OH2  OT    -0.834000       15.9994           0
  115193 WT4  6557 TIP3 H1   HT     0.417000        1.0080           0
  115194 WT4  6557 TIP3 H2   HT     0.417000        1.0080           0
  115195 WT4  6558 TIP3 OH2  OT    -0.834000       15.9994           0
  115196 WT4  6558 TIP3 H1   HT     0.417000        1.0080           0
  115197 WT4  6558 TIP3 H2   HT     0.417000        1.0080           0
  115198 WT4  6559 TIP3 OH2  OT    -0.834000       15.9994           0
  115199 WT4  6559 TIP3 H1   HT     0.417000        1.0080           0
  115200 WT4  6559 TIP3 H2   HT     0.417000        1.0080           0
  115201 WT4  6560 TIP3 OH2  OT    -0.834000       15.9994           0
  115202 WT4  6560 TIP3 H1   HT     0.417000        1.0080           0
  115203 WT4  6560 TIP3 H2   HT     0.417000        1.0080           0
  115204 WT4  6561 TIP3 OH2  OT    -0.834000       15.9994           0
  115205 WT4  6561 TIP3 H1   HT     0.417000        1.0080           0
  115206 WT4  6561 TIP3 H2   HT     0.417000        1.0080           0
  115207 WT4  6562 TIP3 OH2  OT    -0.834000       15.9994           0
  115208 WT4  6562 TIP3 H1   HT     0.417000        1.0080           0
  115209 WT4  6562 TIP3 H2   HT     0.417000        1.0080           0
  115210 WT4  6563 TIP3 OH2  OT    -0.834000       15.9994           0
  115211 WT4  6563 TIP3 H1   HT     0.417000        1.0080           0
  115212 WT4  6563 TIP3 H2   HT     0.417000        1.0080           0
  115213 WT4  6564 TIP3 OH2  OT    -0.834000       15.9994           0
  115214 WT4  6564 TIP3 H1   HT     0.417000        1.0080           0
  115215 WT4  6564 TIP3 H2   HT     0.417000        1.0080           0
  115216 WT4  6565 TIP3 OH2  OT    -0.834000       15.9994           0
  115217 WT4  6565 TIP3 H1   HT     0.417000        1.0080           0
  115218 WT4  6565 TIP3 H2   HT     0.417000        1.0080           0
  115219 WT4  6566 TIP3 OH2  OT    -0.834000       15.9994           0
  115220 WT4  6566 TIP3 H1   HT     0.417000        1.0080           0
  115221 WT4  6566 TIP3 H2   HT     0.417000        1.0080           0
  115222 WT4  6567 TIP3 OH2  OT    -0.834000       15.9994           0
  115223 WT4  6567 TIP3 H1   HT     0.417000        1.0080           0
  115224 WT4  6567 TIP3 H2   HT     0.417000        1.0080           0
  115225 WT4  6568 TIP3 OH2  OT    -0.834000       15.9994           0
  115226 WT4  6568 TIP3 H1   HT     0.417000        1.0080           0
  115227 WT4  6568 TIP3 H2   HT     0.417000        1.0080           0
  115228 WT4  6570 TIP3 OH2  OT    -0.834000       15.9994           0
  115229 WT4  6570 TIP3 H1   HT     0.417000        1.0080           0
  115230 WT4  6570 TIP3 H2   HT     0.417000        1.0080           0
  115231 WT4  6571 TIP3 OH2  OT    -0.834000       15.9994           0
  115232 WT4  6571 TIP3 H1   HT     0.417000        1.0080           0
  115233 WT4  6571 TIP3 H2   HT     0.417000        1.0080           0
  115234 WT4  6572 TIP3 OH2  OT    -0.834000       15.9994           0
  115235 WT4  6572 TIP3 H1   HT     0.417000        1.0080           0
  115236 WT4  6572 TIP3 H2   HT     0.417000        1.0080           0
  115237 WT4  6573 TIP3 OH2  OT    -0.834000       15.9994           0
  115238 WT4  6573 TIP3 H1   HT     0.417000        1.0080           0
  115239 WT4  6573 TIP3 H2   HT     0.417000        1.0080           0
  115240 WT4  6574 TIP3 OH2  OT    -0.834000       15.9994           0
  115241 WT4  6574 TIP3 H1   HT     0.417000        1.0080           0
  115242 WT4  6574 TIP3 H2   HT     0.417000        1.0080           0
  115243 WT4  6575 TIP3 OH2  OT    -0.834000       15.9994           0
  115244 WT4  6575 TIP3 H1   HT     0.417000        1.0080           0
  115245 WT4  6575 TIP3 H2   HT     0.417000        1.0080           0
  115246 WT4  6576 TIP3 OH2  OT    -0.834000       15.9994           0
  115247 WT4  6576 TIP3 H1   HT     0.417000        1.0080           0
  115248 WT4  6576 TIP3 H2   HT     0.417000        1.0080           0
  115249 WT4  6577 TIP3 OH2  OT    -0.834000       15.9994           0
  115250 WT4  6577 TIP3 H1   HT     0.417000        1.0080           0
  115251 WT4  6577 TIP3 H2   HT     0.417000        1.0080           0
  115252 WT4  6578 TIP3 OH2  OT    -0.834000       15.9994           0
  115253 WT4  6578 TIP3 H1   HT     0.417000        1.0080           0
  115254 WT4  6578 TIP3 H2   HT     0.417000        1.0080           0
  115255 WT4  6579 TIP3 OH2  OT    -0.834000       15.9994           0
  115256 WT4  6579 TIP3 H1   HT     0.417000        1.0080           0
  115257 WT4  6579 TIP3 H2   HT     0.417000        1.0080           0
  115258 WT4  6580 TIP3 OH2  OT    -0.834000       15.9994           0
  115259 WT4  6580 TIP3 H1   HT     0.417000        1.0080           0
  115260 WT4  6580 TIP3 H2   HT     0.417000        1.0080           0
  115261 WT4  6581 TIP3 OH2  OT    -0.834000       15.9994           0
  115262 WT4  6581 TIP3 H1   HT     0.417000        1.0080           0
  115263 WT4  6581 TIP3 H2   HT     0.417000        1.0080           0
  115264 WT4  6582 TIP3 OH2  OT    -0.834000       15.9994           0
  115265 WT4  6582 TIP3 H1   HT     0.417000        1.0080           0
  115266 WT4  6582 TIP3 H2   HT     0.417000        1.0080           0
  115267 WT4  6583 TIP3 OH2  OT    -0.834000       15.9994           0
  115268 WT4  6583 TIP3 H1   HT     0.417000        1.0080           0
  115269 WT4  6583 TIP3 H2   HT     0.417000        1.0080           0
  115270 WT4  6584 TIP3 OH2  OT    -0.834000       15.9994           0
  115271 WT4  6584 TIP3 H1   HT     0.417000        1.0080           0
  115272 WT4  6584 TIP3 H2   HT     0.417000        1.0080           0
  115273 WT4  6585 TIP3 OH2  OT    -0.834000       15.9994           0
  115274 WT4  6585 TIP3 H1   HT     0.417000        1.0080           0
  115275 WT4  6585 TIP3 H2   HT     0.417000        1.0080           0
  115276 WT4  6586 TIP3 OH2  OT    -0.834000       15.9994           0
  115277 WT4  6586 TIP3 H1   HT     0.417000        1.0080           0
  115278 WT4  6586 TIP3 H2   HT     0.417000        1.0080           0
  115279 WT4  6587 TIP3 OH2  OT    -0.834000       15.9994           0
  115280 WT4  6587 TIP3 H1   HT     0.417000        1.0080           0
  115281 WT4  6587 TIP3 H2   HT     0.417000        1.0080           0
  115282 WT4  6588 TIP3 OH2  OT    -0.834000       15.9994           0
  115283 WT4  6588 TIP3 H1   HT     0.417000        1.0080           0
  115284 WT4  6588 TIP3 H2   HT     0.417000        1.0080           0
  115285 WT4  6589 TIP3 OH2  OT    -0.834000       15.9994           0
  115286 WT4  6589 TIP3 H1   HT     0.417000        1.0080           0
  115287 WT4  6589 TIP3 H2   HT     0.417000        1.0080           0
  115288 WT4  6590 TIP3 OH2  OT    -0.834000       15.9994           0
  115289 WT4  6590 TIP3 H1   HT     0.417000        1.0080           0
  115290 WT4  6590 TIP3 H2   HT     0.417000        1.0080           0
  115291 WT4  6591 TIP3 OH2  OT    -0.834000       15.9994           0
  115292 WT4  6591 TIP3 H1   HT     0.417000        1.0080           0
  115293 WT4  6591 TIP3 H2   HT     0.417000        1.0080           0
  115294 WT4  6592 TIP3 OH2  OT    -0.834000       15.9994           0
  115295 WT4  6592 TIP3 H1   HT     0.417000        1.0080           0
  115296 WT4  6592 TIP3 H2   HT     0.417000        1.0080           0
  115297 WT4  6593 TIP3 OH2  OT    -0.834000       15.9994           0
  115298 WT4  6593 TIP3 H1   HT     0.417000        1.0080           0
  115299 WT4  6593 TIP3 H2   HT     0.417000        1.0080           0
  115300 WT4  6594 TIP3 OH2  OT    -0.834000       15.9994           0
  115301 WT4  6594 TIP3 H1   HT     0.417000        1.0080           0
  115302 WT4  6594 TIP3 H2   HT     0.417000        1.0080           0
  115303 WT4  6595 TIP3 OH2  OT    -0.834000       15.9994           0
  115304 WT4  6595 TIP3 H1   HT     0.417000        1.0080           0
  115305 WT4  6595 TIP3 H2   HT     0.417000        1.0080           0
  115306 WT4  6596 TIP3 OH2  OT    -0.834000       15.9994           0
  115307 WT4  6596 TIP3 H1   HT     0.417000        1.0080           0
  115308 WT4  6596 TIP3 H2   HT     0.417000        1.0080           0
  115309 WT4  6597 TIP3 OH2  OT    -0.834000       15.9994           0
  115310 WT4  6597 TIP3 H1   HT     0.417000        1.0080           0
  115311 WT4  6597 TIP3 H2   HT     0.417000        1.0080           0
  115312 WT4  6598 TIP3 OH2  OT    -0.834000       15.9994           0
  115313 WT4  6598 TIP3 H1   HT     0.417000        1.0080           0
  115314 WT4  6598 TIP3 H2   HT     0.417000        1.0080           0
  115315 WT4  6599 TIP3 OH2  OT    -0.834000       15.9994           0
  115316 WT4  6599 TIP3 H1   HT     0.417000        1.0080           0
  115317 WT4  6599 TIP3 H2   HT     0.417000        1.0080           0
  115318 WT4  6600 TIP3 OH2  OT    -0.834000       15.9994           0
  115319 WT4  6600 TIP3 H1   HT     0.417000        1.0080           0
  115320 WT4  6600 TIP3 H2   HT     0.417000        1.0080           0
  115321 WT4  6601 TIP3 OH2  OT    -0.834000       15.9994           0
  115322 WT4  6601 TIP3 H1   HT     0.417000        1.0080           0
  115323 WT4  6601 TIP3 H2   HT     0.417000        1.0080           0
  115324 WT4  6602 TIP3 OH2  OT    -0.834000       15.9994           0
  115325 WT4  6602 TIP3 H1   HT     0.417000        1.0080           0
  115326 WT4  6602 TIP3 H2   HT     0.417000        1.0080           0
  115327 WT4  6603 TIP3 OH2  OT    -0.834000       15.9994           0
  115328 WT4  6603 TIP3 H1   HT     0.417000        1.0080           0
  115329 WT4  6603 TIP3 H2   HT     0.417000        1.0080           0
  115330 WT4  6604 TIP3 OH2  OT    -0.834000       15.9994           0
  115331 WT4  6604 TIP3 H1   HT     0.417000        1.0080           0
  115332 WT4  6604 TIP3 H2   HT     0.417000        1.0080           0
  115333 WT4  6605 TIP3 OH2  OT    -0.834000       15.9994           0
  115334 WT4  6605 TIP3 H1   HT     0.417000        1.0080           0
  115335 WT4  6605 TIP3 H2   HT     0.417000        1.0080           0
  115336 WT4  6606 TIP3 OH2  OT    -0.834000       15.9994           0
  115337 WT4  6606 TIP3 H1   HT     0.417000        1.0080           0
  115338 WT4  6606 TIP3 H2   HT     0.417000        1.0080           0
  115339 WT4  6608 TIP3 OH2  OT    -0.834000       15.9994           0
  115340 WT4  6608 TIP3 H1   HT     0.417000        1.0080           0
  115341 WT4  6608 TIP3 H2   HT     0.417000        1.0080           0
  115342 WT4  6609 TIP3 OH2  OT    -0.834000       15.9994           0
  115343 WT4  6609 TIP3 H1   HT     0.417000        1.0080           0
  115344 WT4  6609 TIP3 H2   HT     0.417000        1.0080           0
  115345 WT4  6610 TIP3 OH2  OT    -0.834000       15.9994           0
  115346 WT4  6610 TIP3 H1   HT     0.417000        1.0080           0
  115347 WT4  6610 TIP3 H2   HT     0.417000        1.0080           0
  115348 WT4  6611 TIP3 OH2  OT    -0.834000       15.9994           0
  115349 WT4  6611 TIP3 H1   HT     0.417000        1.0080           0
  115350 WT4  6611 TIP3 H2   HT     0.417000        1.0080           0
  115351 WT4  6612 TIP3 OH2  OT    -0.834000       15.9994           0
  115352 WT4  6612 TIP3 H1   HT     0.417000        1.0080           0
  115353 WT4  6612 TIP3 H2   HT     0.417000        1.0080           0
  115354 WT4  6613 TIP3 OH2  OT    -0.834000       15.9994           0
  115355 WT4  6613 TIP3 H1   HT     0.417000        1.0080           0
  115356 WT4  6613 TIP3 H2   HT     0.417000        1.0080           0
  115357 WT4  6614 TIP3 OH2  OT    -0.834000       15.9994           0
  115358 WT4  6614 TIP3 H1   HT     0.417000        1.0080           0
  115359 WT4  6614 TIP3 H2   HT     0.417000        1.0080           0
  115360 WT4  6615 TIP3 OH2  OT    -0.834000       15.9994           0
  115361 WT4  6615 TIP3 H1   HT     0.417000        1.0080           0
  115362 WT4  6615 TIP3 H2   HT     0.417000        1.0080           0
  115363 WT4  6616 TIP3 OH2  OT    -0.834000       15.9994           0
  115364 WT4  6616 TIP3 H1   HT     0.417000        1.0080           0
  115365 WT4  6616 TIP3 H2   HT     0.417000        1.0080           0
  115366 WT4  6617 TIP3 OH2  OT    -0.834000       15.9994           0
  115367 WT4  6617 TIP3 H1   HT     0.417000        1.0080           0
  115368 WT4  6617 TIP3 H2   HT     0.417000        1.0080           0
  115369 WT4  6618 TIP3 OH2  OT    -0.834000       15.9994           0
  115370 WT4  6618 TIP3 H1   HT     0.417000        1.0080           0
  115371 WT4  6618 TIP3 H2   HT     0.417000        1.0080           0
  115372 WT4  6619 TIP3 OH2  OT    -0.834000       15.9994           0
  115373 WT4  6619 TIP3 H1   HT     0.417000        1.0080           0
  115374 WT4  6619 TIP3 H2   HT     0.417000        1.0080           0
  115375 WT4  6620 TIP3 OH2  OT    -0.834000       15.9994           0
  115376 WT4  6620 TIP3 H1   HT     0.417000        1.0080           0
  115377 WT4  6620 TIP3 H2   HT     0.417000        1.0080           0
  115378 WT4  6621 TIP3 OH2  OT    -0.834000       15.9994           0
  115379 WT4  6621 TIP3 H1   HT     0.417000        1.0080           0
  115380 WT4  6621 TIP3 H2   HT     0.417000        1.0080           0
  115381 WT4  6622 TIP3 OH2  OT    -0.834000       15.9994           0
  115382 WT4  6622 TIP3 H1   HT     0.417000        1.0080           0
  115383 WT4  6622 TIP3 H2   HT     0.417000        1.0080           0
  115384 WT4  6623 TIP3 OH2  OT    -0.834000       15.9994           0
  115385 WT4  6623 TIP3 H1   HT     0.417000        1.0080           0
  115386 WT4  6623 TIP3 H2   HT     0.417000        1.0080           0
  115387 WT4  6624 TIP3 OH2  OT    -0.834000       15.9994           0
  115388 WT4  6624 TIP3 H1   HT     0.417000        1.0080           0
  115389 WT4  6624 TIP3 H2   HT     0.417000        1.0080           0
  115390 WT4  6625 TIP3 OH2  OT    -0.834000       15.9994           0
  115391 WT4  6625 TIP3 H1   HT     0.417000        1.0080           0
  115392 WT4  6625 TIP3 H2   HT     0.417000        1.0080           0
  115393 WT4  6626 TIP3 OH2  OT    -0.834000       15.9994           0
  115394 WT4  6626 TIP3 H1   HT     0.417000        1.0080           0
  115395 WT4  6626 TIP3 H2   HT     0.417000        1.0080           0
  115396 WT4  6628 TIP3 OH2  OT    -0.834000       15.9994           0
  115397 WT4  6628 TIP3 H1   HT     0.417000        1.0080           0
  115398 WT4  6628 TIP3 H2   HT     0.417000        1.0080           0
  115399 WT4  6630 TIP3 OH2  OT    -0.834000       15.9994           0
  115400 WT4  6630 TIP3 H1   HT     0.417000        1.0080           0
  115401 WT4  6630 TIP3 H2   HT     0.417000        1.0080           0
  115402 WT4  6631 TIP3 OH2  OT    -0.834000       15.9994           0
  115403 WT4  6631 TIP3 H1   HT     0.417000        1.0080           0
  115404 WT4  6631 TIP3 H2   HT     0.417000        1.0080           0
  115405 WT4  6632 TIP3 OH2  OT    -0.834000       15.9994           0
  115406 WT4  6632 TIP3 H1   HT     0.417000        1.0080           0
  115407 WT4  6632 TIP3 H2   HT     0.417000        1.0080           0
  115408 WT4  6633 TIP3 OH2  OT    -0.834000       15.9994           0
  115409 WT4  6633 TIP3 H1   HT     0.417000        1.0080           0
  115410 WT4  6633 TIP3 H2   HT     0.417000        1.0080           0
  115411 WT4  6634 TIP3 OH2  OT    -0.834000       15.9994           0
  115412 WT4  6634 TIP3 H1   HT     0.417000        1.0080           0
  115413 WT4  6634 TIP3 H2   HT     0.417000        1.0080           0
  115414 WT4  6635 TIP3 OH2  OT    -0.834000       15.9994           0
  115415 WT4  6635 TIP3 H1   HT     0.417000        1.0080           0
  115416 WT4  6635 TIP3 H2   HT     0.417000        1.0080           0
  115417 WT4  6636 TIP3 OH2  OT    -0.834000       15.9994           0
  115418 WT4  6636 TIP3 H1   HT     0.417000        1.0080           0
  115419 WT4  6636 TIP3 H2   HT     0.417000        1.0080           0
  115420 WT4  6637 TIP3 OH2  OT    -0.834000       15.9994           0
  115421 WT4  6637 TIP3 H1   HT     0.417000        1.0080           0
  115422 WT4  6637 TIP3 H2   HT     0.417000        1.0080           0
  115423 WT4  6638 TIP3 OH2  OT    -0.834000       15.9994           0
  115424 WT4  6638 TIP3 H1   HT     0.417000        1.0080           0
  115425 WT4  6638 TIP3 H2   HT     0.417000        1.0080           0
  115426 WT4  6639 TIP3 OH2  OT    -0.834000       15.9994           0
  115427 WT4  6639 TIP3 H1   HT     0.417000        1.0080           0
  115428 WT4  6639 TIP3 H2   HT     0.417000        1.0080           0
  115429 WT4  6640 TIP3 OH2  OT    -0.834000       15.9994           0
  115430 WT4  6640 TIP3 H1   HT     0.417000        1.0080           0
  115431 WT4  6640 TIP3 H2   HT     0.417000        1.0080           0
  115432 WT4  6641 TIP3 OH2  OT    -0.834000       15.9994           0
  115433 WT4  6641 TIP3 H1   HT     0.417000        1.0080           0
  115434 WT4  6641 TIP3 H2   HT     0.417000        1.0080           0
  115435 WT4  6642 TIP3 OH2  OT    -0.834000       15.9994           0
  115436 WT4  6642 TIP3 H1   HT     0.417000        1.0080           0
  115437 WT4  6642 TIP3 H2   HT     0.417000        1.0080           0
  115438 WT4  6643 TIP3 OH2  OT    -0.834000       15.9994           0
  115439 WT4  6643 TIP3 H1   HT     0.417000        1.0080           0
  115440 WT4  6643 TIP3 H2   HT     0.417000        1.0080           0
  115441 WT4  6645 TIP3 OH2  OT    -0.834000       15.9994           0
  115442 WT4  6645 TIP3 H1   HT     0.417000        1.0080           0
  115443 WT4  6645 TIP3 H2   HT     0.417000        1.0080           0
  115444 WT4  6646 TIP3 OH2  OT    -0.834000       15.9994           0
  115445 WT4  6646 TIP3 H1   HT     0.417000        1.0080           0
  115446 WT4  6646 TIP3 H2   HT     0.417000        1.0080           0
  115447 WT4  6650 TIP3 OH2  OT    -0.834000       15.9994           0
  115448 WT4  6650 TIP3 H1   HT     0.417000        1.0080           0
  115449 WT4  6650 TIP3 H2   HT     0.417000        1.0080           0
  115450 WT4  6653 TIP3 OH2  OT    -0.834000       15.9994           0
  115451 WT4  6653 TIP3 H1   HT     0.417000        1.0080           0
  115452 WT4  6653 TIP3 H2   HT     0.417000        1.0080           0
  115453 WT4  6654 TIP3 OH2  OT    -0.834000       15.9994           0
  115454 WT4  6654 TIP3 H1   HT     0.417000        1.0080           0
  115455 WT4  6654 TIP3 H2   HT     0.417000        1.0080           0
  115456 WT4  6655 TIP3 OH2  OT    -0.834000       15.9994           0
  115457 WT4  6655 TIP3 H1   HT     0.417000        1.0080           0
  115458 WT4  6655 TIP3 H2   HT     0.417000        1.0080           0
  115459 WT4  6656 TIP3 OH2  OT    -0.834000       15.9994           0
  115460 WT4  6656 TIP3 H1   HT     0.417000        1.0080           0
  115461 WT4  6656 TIP3 H2   HT     0.417000        1.0080           0
  115462 WT4  6657 TIP3 OH2  OT    -0.834000       15.9994           0
  115463 WT4  6657 TIP3 H1   HT     0.417000        1.0080           0
  115464 WT4  6657 TIP3 H2   HT     0.417000        1.0080           0
  115465 WT4  6658 TIP3 OH2  OT    -0.834000       15.9994           0
  115466 WT4  6658 TIP3 H1   HT     0.417000        1.0080           0
  115467 WT4  6658 TIP3 H2   HT     0.417000        1.0080           0
  115468 WT4  6659 TIP3 OH2  OT    -0.834000       15.9994           0
  115469 WT4  6659 TIP3 H1   HT     0.417000        1.0080           0
  115470 WT4  6659 TIP3 H2   HT     0.417000        1.0080           0
  115471 WT4  6660 TIP3 OH2  OT    -0.834000       15.9994           0
  115472 WT4  6660 TIP3 H1   HT     0.417000        1.0080           0
  115473 WT4  6660 TIP3 H2   HT     0.417000        1.0080           0
  115474 WT4  6661 TIP3 OH2  OT    -0.834000       15.9994           0
  115475 WT4  6661 TIP3 H1   HT     0.417000        1.0080           0
  115476 WT4  6661 TIP3 H2   HT     0.417000        1.0080           0
  115477 WT4  6662 TIP3 OH2  OT    -0.834000       15.9994           0
  115478 WT4  6662 TIP3 H1   HT     0.417000        1.0080           0
  115479 WT4  6662 TIP3 H2   HT     0.417000        1.0080           0
  115480 WT4  6663 TIP3 OH2  OT    -0.834000       15.9994           0
  115481 WT4  6663 TIP3 H1   HT     0.417000        1.0080           0
  115482 WT4  6663 TIP3 H2   HT     0.417000        1.0080           0
  115483 WT4  6664 TIP3 OH2  OT    -0.834000       15.9994           0
  115484 WT4  6664 TIP3 H1   HT     0.417000        1.0080           0
  115485 WT4  6664 TIP3 H2   HT     0.417000        1.0080           0
  115486 WT4  6667 TIP3 OH2  OT    -0.834000       15.9994           0
  115487 WT4  6667 TIP3 H1   HT     0.417000        1.0080           0
  115488 WT4  6667 TIP3 H2   HT     0.417000        1.0080           0
  115489 WT4  6668 TIP3 OH2  OT    -0.834000       15.9994           0
  115490 WT4  6668 TIP3 H1   HT     0.417000        1.0080           0
  115491 WT4  6668 TIP3 H2   HT     0.417000        1.0080           0
  115492 WT4  6669 TIP3 OH2  OT    -0.834000       15.9994           0
  115493 WT4  6669 TIP3 H1   HT     0.417000        1.0080           0
  115494 WT4  6669 TIP3 H2   HT     0.417000        1.0080           0
  115495 WT4  6671 TIP3 OH2  OT    -0.834000       15.9994           0
  115496 WT4  6671 TIP3 H1   HT     0.417000        1.0080           0
  115497 WT4  6671 TIP3 H2   HT     0.417000        1.0080           0
  115498 WT4  6672 TIP3 OH2  OT    -0.834000       15.9994           0
  115499 WT4  6672 TIP3 H1   HT     0.417000        1.0080           0
  115500 WT4  6672 TIP3 H2   HT     0.417000        1.0080           0
  115501 WT4  6675 TIP3 OH2  OT    -0.834000       15.9994           0
  115502 WT4  6675 TIP3 H1   HT     0.417000        1.0080           0
  115503 WT4  6675 TIP3 H2   HT     0.417000        1.0080           0
  115504 WT4  6676 TIP3 OH2  OT    -0.834000       15.9994           0
  115505 WT4  6676 TIP3 H1   HT     0.417000        1.0080           0
  115506 WT4  6676 TIP3 H2   HT     0.417000        1.0080           0
  115507 WT4  6677 TIP3 OH2  OT    -0.834000       15.9994           0
  115508 WT4  6677 TIP3 H1   HT     0.417000        1.0080           0
  115509 WT4  6677 TIP3 H2   HT     0.417000        1.0080           0
  115510 WT4  6678 TIP3 OH2  OT    -0.834000       15.9994           0
  115511 WT4  6678 TIP3 H1   HT     0.417000        1.0080           0
  115512 WT4  6678 TIP3 H2   HT     0.417000        1.0080           0
  115513 WT4  6679 TIP3 OH2  OT    -0.834000       15.9994           0
  115514 WT4  6679 TIP3 H1   HT     0.417000        1.0080           0
  115515 WT4  6679 TIP3 H2   HT     0.417000        1.0080           0
  115516 WT4  6680 TIP3 OH2  OT    -0.834000       15.9994           0
  115517 WT4  6680 TIP3 H1   HT     0.417000        1.0080           0
  115518 WT4  6680 TIP3 H2   HT     0.417000        1.0080           0
  115519 WT4  6681 TIP3 OH2  OT    -0.834000       15.9994           0
  115520 WT4  6681 TIP3 H1   HT     0.417000        1.0080           0
  115521 WT4  6681 TIP3 H2   HT     0.417000        1.0080           0
  115522 WT4  6684 TIP3 OH2  OT    -0.834000       15.9994           0
  115523 WT4  6684 TIP3 H1   HT     0.417000        1.0080           0
  115524 WT4  6684 TIP3 H2   HT     0.417000        1.0080           0
  115525 WT4  6685 TIP3 OH2  OT    -0.834000       15.9994           0
  115526 WT4  6685 TIP3 H1   HT     0.417000        1.0080           0
  115527 WT4  6685 TIP3 H2   HT     0.417000        1.0080           0
  115528 WT4  6686 TIP3 OH2  OT    -0.834000       15.9994           0
  115529 WT4  6686 TIP3 H1   HT     0.417000        1.0080           0
  115530 WT4  6686 TIP3 H2   HT     0.417000        1.0080           0
  115531 WT4  6688 TIP3 OH2  OT    -0.834000       15.9994           0
  115532 WT4  6688 TIP3 H1   HT     0.417000        1.0080           0
  115533 WT4  6688 TIP3 H2   HT     0.417000        1.0080           0
  115534 WT4  6693 TIP3 OH2  OT    -0.834000       15.9994           0
  115535 WT4  6693 TIP3 H1   HT     0.417000        1.0080           0
  115536 WT4  6693 TIP3 H2   HT     0.417000        1.0080           0
  115537 WT4  6696 TIP3 OH2  OT    -0.834000       15.9994           0
  115538 WT4  6696 TIP3 H1   HT     0.417000        1.0080           0
  115539 WT4  6696 TIP3 H2   HT     0.417000        1.0080           0
  115540 WT4  6698 TIP3 OH2  OT    -0.834000       15.9994           0
  115541 WT4  6698 TIP3 H1   HT     0.417000        1.0080           0
  115542 WT4  6698 TIP3 H2   HT     0.417000        1.0080           0
  115543 WT4  6699 TIP3 OH2  OT    -0.834000       15.9994           0
  115544 WT4  6699 TIP3 H1   HT     0.417000        1.0080           0
  115545 WT4  6699 TIP3 H2   HT     0.417000        1.0080           0
  115546 WT4  6700 TIP3 OH2  OT    -0.834000       15.9994           0
  115547 WT4  6700 TIP3 H1   HT     0.417000        1.0080           0
  115548 WT4  6700 TIP3 H2   HT     0.417000        1.0080           0
  115549 WT4  6701 TIP3 OH2  OT    -0.834000       15.9994           0
  115550 WT4  6701 TIP3 H1   HT     0.417000        1.0080           0
  115551 WT4  6701 TIP3 H2   HT     0.417000        1.0080           0
  115552 WT4  6702 TIP3 OH2  OT    -0.834000       15.9994           0
  115553 WT4  6702 TIP3 H1   HT     0.417000        1.0080           0
  115554 WT4  6702 TIP3 H2   HT     0.417000        1.0080           0
  115555 WT4  6703 TIP3 OH2  OT    -0.834000       15.9994           0
  115556 WT4  6703 TIP3 H1   HT     0.417000        1.0080           0
  115557 WT4  6703 TIP3 H2   HT     0.417000        1.0080           0
  115558 WT4  6704 TIP3 OH2  OT    -0.834000       15.9994           0
  115559 WT4  6704 TIP3 H1   HT     0.417000        1.0080           0
  115560 WT4  6704 TIP3 H2   HT     0.417000        1.0080           0
  115561 WT4  6705 TIP3 OH2  OT    -0.834000       15.9994           0
  115562 WT4  6705 TIP3 H1   HT     0.417000        1.0080           0
  115563 WT4  6705 TIP3 H2   HT     0.417000        1.0080           0
  115564 WT4  6706 TIP3 OH2  OT    -0.834000       15.9994           0
  115565 WT4  6706 TIP3 H1   HT     0.417000        1.0080           0
  115566 WT4  6706 TIP3 H2   HT     0.417000        1.0080           0
  115567 WT4  6707 TIP3 OH2  OT    -0.834000       15.9994           0
  115568 WT4  6707 TIP3 H1   HT     0.417000        1.0080           0
  115569 WT4  6707 TIP3 H2   HT     0.417000        1.0080           0
  115570 WT4  6708 TIP3 OH2  OT    -0.834000       15.9994           0
  115571 WT4  6708 TIP3 H1   HT     0.417000        1.0080           0
  115572 WT4  6708 TIP3 H2   HT     0.417000        1.0080           0
  115573 WT4  6711 TIP3 OH2  OT    -0.834000       15.9994           0
  115574 WT4  6711 TIP3 H1   HT     0.417000        1.0080           0
  115575 WT4  6711 TIP3 H2   HT     0.417000        1.0080           0
  115576 WT4  6713 TIP3 OH2  OT    -0.834000       15.9994           0
  115577 WT4  6713 TIP3 H1   HT     0.417000        1.0080           0
  115578 WT4  6713 TIP3 H2   HT     0.417000        1.0080           0
  115579 WT4  6714 TIP3 OH2  OT    -0.834000       15.9994           0
  115580 WT4  6714 TIP3 H1   HT     0.417000        1.0080           0
  115581 WT4  6714 TIP3 H2   HT     0.417000        1.0080           0
  115582 WT4  6716 TIP3 OH2  OT    -0.834000       15.9994           0
  115583 WT4  6716 TIP3 H1   HT     0.417000        1.0080           0
  115584 WT4  6716 TIP3 H2   HT     0.417000        1.0080           0
  115585 WT4  6721 TIP3 OH2  OT    -0.834000       15.9994           0
  115586 WT4  6721 TIP3 H1   HT     0.417000        1.0080           0
  115587 WT4  6721 TIP3 H2   HT     0.417000        1.0080           0
  115588 WT4  6722 TIP3 OH2  OT    -0.834000       15.9994           0
  115589 WT4  6722 TIP3 H1   HT     0.417000        1.0080           0
  115590 WT4  6722 TIP3 H2   HT     0.417000        1.0080           0
  115591 WT4  6725 TIP3 OH2  OT    -0.834000       15.9994           0
  115592 WT4  6725 TIP3 H1   HT     0.417000        1.0080           0
  115593 WT4  6725 TIP3 H2   HT     0.417000        1.0080           0
  115594 WT4  6726 TIP3 OH2  OT    -0.834000       15.9994           0
  115595 WT4  6726 TIP3 H1   HT     0.417000        1.0080           0
  115596 WT4  6726 TIP3 H2   HT     0.417000        1.0080           0
  115597 WT4  6727 TIP3 OH2  OT    -0.834000       15.9994           0
  115598 WT4  6727 TIP3 H1   HT     0.417000        1.0080           0
  115599 WT4  6727 TIP3 H2   HT     0.417000        1.0080           0
  115600 WT4  6729 TIP3 OH2  OT    -0.834000       15.9994           0
  115601 WT4  6729 TIP3 H1   HT     0.417000        1.0080           0
  115602 WT4  6729 TIP3 H2   HT     0.417000        1.0080           0
  115603 WT4  6730 TIP3 OH2  OT    -0.834000       15.9994           0
  115604 WT4  6730 TIP3 H1   HT     0.417000        1.0080           0
  115605 WT4  6730 TIP3 H2   HT     0.417000        1.0080           0
  115606 WT4  6731 TIP3 OH2  OT    -0.834000       15.9994           0
  115607 WT4  6731 TIP3 H1   HT     0.417000        1.0080           0
  115608 WT4  6731 TIP3 H2   HT     0.417000        1.0080           0
  115609 WT4  6738 TIP3 OH2  OT    -0.834000       15.9994           0
  115610 WT4  6738 TIP3 H1   HT     0.417000        1.0080           0
  115611 WT4  6738 TIP3 H2   HT     0.417000        1.0080           0
  115612 WT4  6739 TIP3 OH2  OT    -0.834000       15.9994           0
  115613 WT4  6739 TIP3 H1   HT     0.417000        1.0080           0
  115614 WT4  6739 TIP3 H2   HT     0.417000        1.0080           0
  115615 WT4  6740 TIP3 OH2  OT    -0.834000       15.9994           0
  115616 WT4  6740 TIP3 H1   HT     0.417000        1.0080           0
  115617 WT4  6740 TIP3 H2   HT     0.417000        1.0080           0
  115618 WT4  6741 TIP3 OH2  OT    -0.834000       15.9994           0
  115619 WT4  6741 TIP3 H1   HT     0.417000        1.0080           0
  115620 WT4  6741 TIP3 H2   HT     0.417000        1.0080           0
  115621 WT4  6742 TIP3 OH2  OT    -0.834000       15.9994           0
  115622 WT4  6742 TIP3 H1   HT     0.417000        1.0080           0
  115623 WT4  6742 TIP3 H2   HT     0.417000        1.0080           0
  115624 WT4  6743 TIP3 OH2  OT    -0.834000       15.9994           0
  115625 WT4  6743 TIP3 H1   HT     0.417000        1.0080           0
  115626 WT4  6743 TIP3 H2   HT     0.417000        1.0080           0
  115627 WT4  6744 TIP3 OH2  OT    -0.834000       15.9994           0
  115628 WT4  6744 TIP3 H1   HT     0.417000        1.0080           0
  115629 WT4  6744 TIP3 H2   HT     0.417000        1.0080           0
  115630 WT4  6745 TIP3 OH2  OT    -0.834000       15.9994           0
  115631 WT4  6745 TIP3 H1   HT     0.417000        1.0080           0
  115632 WT4  6745 TIP3 H2   HT     0.417000        1.0080           0
  115633 WT4  6748 TIP3 OH2  OT    -0.834000       15.9994           0
  115634 WT4  6748 TIP3 H1   HT     0.417000        1.0080           0
  115635 WT4  6748 TIP3 H2   HT     0.417000        1.0080           0
  115636 WT4  6750 TIP3 OH2  OT    -0.834000       15.9994           0
  115637 WT4  6750 TIP3 H1   HT     0.417000        1.0080           0
  115638 WT4  6750 TIP3 H2   HT     0.417000        1.0080           0
  115639 WT4  6751 TIP3 OH2  OT    -0.834000       15.9994           0
  115640 WT4  6751 TIP3 H1   HT     0.417000        1.0080           0
  115641 WT4  6751 TIP3 H2   HT     0.417000        1.0080           0
  115642 WT4  6754 TIP3 OH2  OT    -0.834000       15.9994           0
  115643 WT4  6754 TIP3 H1   HT     0.417000        1.0080           0
  115644 WT4  6754 TIP3 H2   HT     0.417000        1.0080           0
  115645 WT4  6755 TIP3 OH2  OT    -0.834000       15.9994           0
  115646 WT4  6755 TIP3 H1   HT     0.417000        1.0080           0
  115647 WT4  6755 TIP3 H2   HT     0.417000        1.0080           0
  115648 WT4  6759 TIP3 OH2  OT    -0.834000       15.9994           0
  115649 WT4  6759 TIP3 H1   HT     0.417000        1.0080           0
  115650 WT4  6759 TIP3 H2   HT     0.417000        1.0080           0
  115651 WT4  6761 TIP3 OH2  OT    -0.834000       15.9994           0
  115652 WT4  6761 TIP3 H1   HT     0.417000        1.0080           0
  115653 WT4  6761 TIP3 H2   HT     0.417000        1.0080           0
  115654 WT4  6762 TIP3 OH2  OT    -0.834000       15.9994           0
  115655 WT4  6762 TIP3 H1   HT     0.417000        1.0080           0
  115656 WT4  6762 TIP3 H2   HT     0.417000        1.0080           0
  115657 WT4  6763 TIP3 OH2  OT    -0.834000       15.9994           0
  115658 WT4  6763 TIP3 H1   HT     0.417000        1.0080           0
  115659 WT4  6763 TIP3 H2   HT     0.417000        1.0080           0
  115660 WT4  6765 TIP3 OH2  OT    -0.834000       15.9994           0
  115661 WT4  6765 TIP3 H1   HT     0.417000        1.0080           0
  115662 WT4  6765 TIP3 H2   HT     0.417000        1.0080           0
  115663 WT4  6767 TIP3 OH2  OT    -0.834000       15.9994           0
  115664 WT4  6767 TIP3 H1   HT     0.417000        1.0080           0
  115665 WT4  6767 TIP3 H2   HT     0.417000        1.0080           0
  115666 WT4  6768 TIP3 OH2  OT    -0.834000       15.9994           0
  115667 WT4  6768 TIP3 H1   HT     0.417000        1.0080           0
  115668 WT4  6768 TIP3 H2   HT     0.417000        1.0080           0
  115669 WT4  6769 TIP3 OH2  OT    -0.834000       15.9994           0
  115670 WT4  6769 TIP3 H1   HT     0.417000        1.0080           0
  115671 WT4  6769 TIP3 H2   HT     0.417000        1.0080           0
  115672 WT4  6770 TIP3 OH2  OT    -0.834000       15.9994           0
  115673 WT4  6770 TIP3 H1   HT     0.417000        1.0080           0
  115674 WT4  6770 TIP3 H2   HT     0.417000        1.0080           0
  115675 WT4  6771 TIP3 OH2  OT    -0.834000       15.9994           0
  115676 WT4  6771 TIP3 H1   HT     0.417000        1.0080           0
  115677 WT4  6771 TIP3 H2   HT     0.417000        1.0080           0
  115678 WT4  6772 TIP3 OH2  OT    -0.834000       15.9994           0
  115679 WT4  6772 TIP3 H1   HT     0.417000        1.0080           0
  115680 WT4  6772 TIP3 H2   HT     0.417000        1.0080           0
  115681 WT4  6773 TIP3 OH2  OT    -0.834000       15.9994           0
  115682 WT4  6773 TIP3 H1   HT     0.417000        1.0080           0
  115683 WT4  6773 TIP3 H2   HT     0.417000        1.0080           0
  115684 WT4  6774 TIP3 OH2  OT    -0.834000       15.9994           0
  115685 WT4  6774 TIP3 H1   HT     0.417000        1.0080           0
  115686 WT4  6774 TIP3 H2   HT     0.417000        1.0080           0
  115687 WT4  6777 TIP3 OH2  OT    -0.834000       15.9994           0
  115688 WT4  6777 TIP3 H1   HT     0.417000        1.0080           0
  115689 WT4  6777 TIP3 H2   HT     0.417000        1.0080           0
  115690 WT4  6779 TIP3 OH2  OT    -0.834000       15.9994           0
  115691 WT4  6779 TIP3 H1   HT     0.417000        1.0080           0
  115692 WT4  6779 TIP3 H2   HT     0.417000        1.0080           0
  115693 WT4  6782 TIP3 OH2  OT    -0.834000       15.9994           0
  115694 WT4  6782 TIP3 H1   HT     0.417000        1.0080           0
  115695 WT4  6782 TIP3 H2   HT     0.417000        1.0080           0
  115696 WT4  6784 TIP3 OH2  OT    -0.834000       15.9994           0
  115697 WT4  6784 TIP3 H1   HT     0.417000        1.0080           0
  115698 WT4  6784 TIP3 H2   HT     0.417000        1.0080           0
  115699 WT4  6786 TIP3 OH2  OT    -0.834000       15.9994           0
  115700 WT4  6786 TIP3 H1   HT     0.417000        1.0080           0
  115701 WT4  6786 TIP3 H2   HT     0.417000        1.0080           0
  115702 WT4  6788 TIP3 OH2  OT    -0.834000       15.9994           0
  115703 WT4  6788 TIP3 H1   HT     0.417000        1.0080           0
  115704 WT4  6788 TIP3 H2   HT     0.417000        1.0080           0
  115705 WT4  6789 TIP3 OH2  OT    -0.834000       15.9994           0
  115706 WT4  6789 TIP3 H1   HT     0.417000        1.0080           0
  115707 WT4  6789 TIP3 H2   HT     0.417000        1.0080           0
  115708 WT4  6790 TIP3 OH2  OT    -0.834000       15.9994           0
  115709 WT4  6790 TIP3 H1   HT     0.417000        1.0080           0
  115710 WT4  6790 TIP3 H2   HT     0.417000        1.0080           0
  115711 WT4  6791 TIP3 OH2  OT    -0.834000       15.9994           0
  115712 WT4  6791 TIP3 H1   HT     0.417000        1.0080           0
  115713 WT4  6791 TIP3 H2   HT     0.417000        1.0080           0
  115714 WT4  6792 TIP3 OH2  OT    -0.834000       15.9994           0
  115715 WT4  6792 TIP3 H1   HT     0.417000        1.0080           0
  115716 WT4  6792 TIP3 H2   HT     0.417000        1.0080           0
  115717 WT4  6793 TIP3 OH2  OT    -0.834000       15.9994           0
  115718 WT4  6793 TIP3 H1   HT     0.417000        1.0080           0
  115719 WT4  6793 TIP3 H2   HT     0.417000        1.0080           0
  115720 WT4  6796 TIP3 OH2  OT    -0.834000       15.9994           0
  115721 WT4  6796 TIP3 H1   HT     0.417000        1.0080           0
  115722 WT4  6796 TIP3 H2   HT     0.417000        1.0080           0
  115723 WT4  6803 TIP3 OH2  OT    -0.834000       15.9994           0
  115724 WT4  6803 TIP3 H1   HT     0.417000        1.0080           0
  115725 WT4  6803 TIP3 H2   HT     0.417000        1.0080           0
  115726 WT4  6805 TIP3 OH2  OT    -0.834000       15.9994           0
  115727 WT4  6805 TIP3 H1   HT     0.417000        1.0080           0
  115728 WT4  6805 TIP3 H2   HT     0.417000        1.0080           0
  115729 WT4  6807 TIP3 OH2  OT    -0.834000       15.9994           0
  115730 WT4  6807 TIP3 H1   HT     0.417000        1.0080           0
  115731 WT4  6807 TIP3 H2   HT     0.417000        1.0080           0
  115732 WT4  6808 TIP3 OH2  OT    -0.834000       15.9994           0
  115733 WT4  6808 TIP3 H1   HT     0.417000        1.0080           0
  115734 WT4  6808 TIP3 H2   HT     0.417000        1.0080           0
  115735 WT4  6809 TIP3 OH2  OT    -0.834000       15.9994           0
  115736 WT4  6809 TIP3 H1   HT     0.417000        1.0080           0
  115737 WT4  6809 TIP3 H2   HT     0.417000        1.0080           0
  115738 WT4  6810 TIP3 OH2  OT    -0.834000       15.9994           0
  115739 WT4  6810 TIP3 H1   HT     0.417000        1.0080           0
  115740 WT4  6810 TIP3 H2   HT     0.417000        1.0080           0
  115741 WT4  6811 TIP3 OH2  OT    -0.834000       15.9994           0
  115742 WT4  6811 TIP3 H1   HT     0.417000        1.0080           0
  115743 WT4  6811 TIP3 H2   HT     0.417000        1.0080           0
  115744 WT4  6812 TIP3 OH2  OT    -0.834000       15.9994           0
  115745 WT4  6812 TIP3 H1   HT     0.417000        1.0080           0
  115746 WT4  6812 TIP3 H2   HT     0.417000        1.0080           0
  115747 WT4  6813 TIP3 OH2  OT    -0.834000       15.9994           0
  115748 WT4  6813 TIP3 H1   HT     0.417000        1.0080           0
  115749 WT4  6813 TIP3 H2   HT     0.417000        1.0080           0
  115750 WT4  6815 TIP3 OH2  OT    -0.834000       15.9994           0
  115751 WT4  6815 TIP3 H1   HT     0.417000        1.0080           0
  115752 WT4  6815 TIP3 H2   HT     0.417000        1.0080           0
  115753 WT4  6816 TIP3 OH2  OT    -0.834000       15.9994           0
  115754 WT4  6816 TIP3 H1   HT     0.417000        1.0080           0
  115755 WT4  6816 TIP3 H2   HT     0.417000        1.0080           0
  115756 WT4  6821 TIP3 OH2  OT    -0.834000       15.9994           0
  115757 WT4  6821 TIP3 H1   HT     0.417000        1.0080           0
  115758 WT4  6821 TIP3 H2   HT     0.417000        1.0080           0
  115759 WT4  6825 TIP3 OH2  OT    -0.834000       15.9994           0
  115760 WT4  6825 TIP3 H1   HT     0.417000        1.0080           0
  115761 WT4  6825 TIP3 H2   HT     0.417000        1.0080           0
  115762 WT4  6826 TIP3 OH2  OT    -0.834000       15.9994           0
  115763 WT4  6826 TIP3 H1   HT     0.417000        1.0080           0
  115764 WT4  6826 TIP3 H2   HT     0.417000        1.0080           0
  115765 WT4  6827 TIP3 OH2  OT    -0.834000       15.9994           0
  115766 WT4  6827 TIP3 H1   HT     0.417000        1.0080           0
  115767 WT4  6827 TIP3 H2   HT     0.417000        1.0080           0
  115768 WT4  6828 TIP3 OH2  OT    -0.834000       15.9994           0
  115769 WT4  6828 TIP3 H1   HT     0.417000        1.0080           0
  115770 WT4  6828 TIP3 H2   HT     0.417000        1.0080           0
  115771 WT4  6829 TIP3 OH2  OT    -0.834000       15.9994           0
  115772 WT4  6829 TIP3 H1   HT     0.417000        1.0080           0
  115773 WT4  6829 TIP3 H2   HT     0.417000        1.0080           0
  115774 WT4  6830 TIP3 OH2  OT    -0.834000       15.9994           0
  115775 WT4  6830 TIP3 H1   HT     0.417000        1.0080           0
  115776 WT4  6830 TIP3 H2   HT     0.417000        1.0080           0
  115777 WT4  6831 TIP3 OH2  OT    -0.834000       15.9994           0
  115778 WT4  6831 TIP3 H1   HT     0.417000        1.0080           0
  115779 WT4  6831 TIP3 H2   HT     0.417000        1.0080           0
  115780 WT4  6832 TIP3 OH2  OT    -0.834000       15.9994           0
  115781 WT4  6832 TIP3 H1   HT     0.417000        1.0080           0
  115782 WT4  6832 TIP3 H2   HT     0.417000        1.0080           0
  115783 WT4  6833 TIP3 OH2  OT    -0.834000       15.9994           0
  115784 WT4  6833 TIP3 H1   HT     0.417000        1.0080           0
  115785 WT4  6833 TIP3 H2   HT     0.417000        1.0080           0
  115786 WT4  6834 TIP3 OH2  OT    -0.834000       15.9994           0
  115787 WT4  6834 TIP3 H1   HT     0.417000        1.0080           0
  115788 WT4  6834 TIP3 H2   HT     0.417000        1.0080           0
  115789 WT4  6835 TIP3 OH2  OT    -0.834000       15.9994           0
  115790 WT4  6835 TIP3 H1   HT     0.417000        1.0080           0
  115791 WT4  6835 TIP3 H2   HT     0.417000        1.0080           0
  115792 WT4  6836 TIP3 OH2  OT    -0.834000       15.9994           0
  115793 WT4  6836 TIP3 H1   HT     0.417000        1.0080           0
  115794 WT4  6836 TIP3 H2   HT     0.417000        1.0080           0
  115795 WT4  6840 TIP3 OH2  OT    -0.834000       15.9994           0
  115796 WT4  6840 TIP3 H1   HT     0.417000        1.0080           0
  115797 WT4  6840 TIP3 H2   HT     0.417000        1.0080           0
  115798 WT4  6843 TIP3 OH2  OT    -0.834000       15.9994           0
  115799 WT4  6843 TIP3 H1   HT     0.417000        1.0080           0
  115800 WT4  6843 TIP3 H2   HT     0.417000        1.0080           0
  115801 WT4  6845 TIP3 OH2  OT    -0.834000       15.9994           0
  115802 WT4  6845 TIP3 H1   HT     0.417000        1.0080           0
  115803 WT4  6845 TIP3 H2   HT     0.417000        1.0080           0
  115804 WT4  6846 TIP3 OH2  OT    -0.834000       15.9994           0
  115805 WT4  6846 TIP3 H1   HT     0.417000        1.0080           0
  115806 WT4  6846 TIP3 H2   HT     0.417000        1.0080           0
  115807 WT4  6847 TIP3 OH2  OT    -0.834000       15.9994           0
  115808 WT4  6847 TIP3 H1   HT     0.417000        1.0080           0
  115809 WT4  6847 TIP3 H2   HT     0.417000        1.0080           0
  115810 WT4  6848 TIP3 OH2  OT    -0.834000       15.9994           0
  115811 WT4  6848 TIP3 H1   HT     0.417000        1.0080           0
  115812 WT4  6848 TIP3 H2   HT     0.417000        1.0080           0
  115813 WT4  6849 TIP3 OH2  OT    -0.834000       15.9994           0
  115814 WT4  6849 TIP3 H1   HT     0.417000        1.0080           0
  115815 WT4  6849 TIP3 H2   HT     0.417000        1.0080           0
  115816 WT4  6850 TIP3 OH2  OT    -0.834000       15.9994           0
  115817 WT4  6850 TIP3 H1   HT     0.417000        1.0080           0
  115818 WT4  6850 TIP3 H2   HT     0.417000        1.0080           0
  115819 WT4  6851 TIP3 OH2  OT    -0.834000       15.9994           0
  115820 WT4  6851 TIP3 H1   HT     0.417000        1.0080           0
  115821 WT4  6851 TIP3 H2   HT     0.417000        1.0080           0
  115822 WT4  6852 TIP3 OH2  OT    -0.834000       15.9994           0
  115823 WT4  6852 TIP3 H1   HT     0.417000        1.0080           0
  115824 WT4  6852 TIP3 H2   HT     0.417000        1.0080           0
  115825 WT4  6853 TIP3 OH2  OT    -0.834000       15.9994           0
  115826 WT4  6853 TIP3 H1   HT     0.417000        1.0080           0
  115827 WT4  6853 TIP3 H2   HT     0.417000        1.0080           0
  115828 WT4  6854 TIP3 OH2  OT    -0.834000       15.9994           0
  115829 WT4  6854 TIP3 H1   HT     0.417000        1.0080           0
  115830 WT4  6854 TIP3 H2   HT     0.417000        1.0080           0
  115831 WT4  6855 TIP3 OH2  OT    -0.834000       15.9994           0
  115832 WT4  6855 TIP3 H1   HT     0.417000        1.0080           0
  115833 WT4  6855 TIP3 H2   HT     0.417000        1.0080           0
  115834 WT4  6856 TIP3 OH2  OT    -0.834000       15.9994           0
  115835 WT4  6856 TIP3 H1   HT     0.417000        1.0080           0
  115836 WT4  6856 TIP3 H2   HT     0.417000        1.0080           0
  115837 WT4  6858 TIP3 OH2  OT    -0.834000       15.9994           0
  115838 WT4  6858 TIP3 H1   HT     0.417000        1.0080           0
  115839 WT4  6858 TIP3 H2   HT     0.417000        1.0080           0
  115840 WT4  6859 TIP3 OH2  OT    -0.834000       15.9994           0
  115841 WT4  6859 TIP3 H1   HT     0.417000        1.0080           0
  115842 WT4  6859 TIP3 H2   HT     0.417000        1.0080           0
  115843 WT4  6864 TIP3 OH2  OT    -0.834000       15.9994           0
  115844 WT4  6864 TIP3 H1   HT     0.417000        1.0080           0
  115845 WT4  6864 TIP3 H2   HT     0.417000        1.0080           0
  115846 WT4  6866 TIP3 OH2  OT    -0.834000       15.9994           0
  115847 WT4  6866 TIP3 H1   HT     0.417000        1.0080           0
  115848 WT4  6866 TIP3 H2   HT     0.417000        1.0080           0
  115849 WT4  6867 TIP3 OH2  OT    -0.834000       15.9994           0
  115850 WT4  6867 TIP3 H1   HT     0.417000        1.0080           0
  115851 WT4  6867 TIP3 H2   HT     0.417000        1.0080           0
  115852 WT4  6868 TIP3 OH2  OT    -0.834000       15.9994           0
  115853 WT4  6868 TIP3 H1   HT     0.417000        1.0080           0
  115854 WT4  6868 TIP3 H2   HT     0.417000        1.0080           0
  115855 WT4  6869 TIP3 OH2  OT    -0.834000       15.9994           0
  115856 WT4  6869 TIP3 H1   HT     0.417000        1.0080           0
  115857 WT4  6869 TIP3 H2   HT     0.417000        1.0080           0
  115858 WT4  6870 TIP3 OH2  OT    -0.834000       15.9994           0
  115859 WT4  6870 TIP3 H1   HT     0.417000        1.0080           0
  115860 WT4  6870 TIP3 H2   HT     0.417000        1.0080           0
  115861 WT4  6871 TIP3 OH2  OT    -0.834000       15.9994           0
  115862 WT4  6871 TIP3 H1   HT     0.417000        1.0080           0
  115863 WT4  6871 TIP3 H2   HT     0.417000        1.0080           0
  115864 WT4  6872 TIP3 OH2  OT    -0.834000       15.9994           0
  115865 WT4  6872 TIP3 H1   HT     0.417000        1.0080           0
  115866 WT4  6872 TIP3 H2   HT     0.417000        1.0080           0
  115867 WT4  6873 TIP3 OH2  OT    -0.834000       15.9994           0
  115868 WT4  6873 TIP3 H1   HT     0.417000        1.0080           0
  115869 WT4  6873 TIP3 H2   HT     0.417000        1.0080           0
  115870 WT4  6874 TIP3 OH2  OT    -0.834000       15.9994           0
  115871 WT4  6874 TIP3 H1   HT     0.417000        1.0080           0
  115872 WT4  6874 TIP3 H2   HT     0.417000        1.0080           0
  115873 WT4  6875 TIP3 OH2  OT    -0.834000       15.9994           0
  115874 WT4  6875 TIP3 H1   HT     0.417000        1.0080           0
  115875 WT4  6875 TIP3 H2   HT     0.417000        1.0080           0
  115876 WT4  6876 TIP3 OH2  OT    -0.834000       15.9994           0
  115877 WT4  6876 TIP3 H1   HT     0.417000        1.0080           0
  115878 WT4  6876 TIP3 H2   HT     0.417000        1.0080           0
  115879 WT4  6877 TIP3 OH2  OT    -0.834000       15.9994           0
  115880 WT4  6877 TIP3 H1   HT     0.417000        1.0080           0
  115881 WT4  6877 TIP3 H2   HT     0.417000        1.0080           0
  115882 WT4  6879 TIP3 OH2  OT    -0.834000       15.9994           0
  115883 WT4  6879 TIP3 H1   HT     0.417000        1.0080           0
  115884 WT4  6879 TIP3 H2   HT     0.417000        1.0080           0
  115885 WT4  6880 TIP3 OH2  OT    -0.834000       15.9994           0
  115886 WT4  6880 TIP3 H1   HT     0.417000        1.0080           0
  115887 WT4  6880 TIP3 H2   HT     0.417000        1.0080           0
  115888 WT4  6882 TIP3 OH2  OT    -0.834000       15.9994           0
  115889 WT4  6882 TIP3 H1   HT     0.417000        1.0080           0
  115890 WT4  6882 TIP3 H2   HT     0.417000        1.0080           0
  115891 WT4  6883 TIP3 OH2  OT    -0.834000       15.9994           0
  115892 WT4  6883 TIP3 H1   HT     0.417000        1.0080           0
  115893 WT4  6883 TIP3 H2   HT     0.417000        1.0080           0
  115894 WT4  6884 TIP3 OH2  OT    -0.834000       15.9994           0
  115895 WT4  6884 TIP3 H1   HT     0.417000        1.0080           0
  115896 WT4  6884 TIP3 H2   HT     0.417000        1.0080           0
  115897 WT4  6885 TIP3 OH2  OT    -0.834000       15.9994           0
  115898 WT4  6885 TIP3 H1   HT     0.417000        1.0080           0
  115899 WT4  6885 TIP3 H2   HT     0.417000        1.0080           0
  115900 WT4  6886 TIP3 OH2  OT    -0.834000       15.9994           0
  115901 WT4  6886 TIP3 H1   HT     0.417000        1.0080           0
  115902 WT4  6886 TIP3 H2   HT     0.417000        1.0080           0
  115903 WT4  6887 TIP3 OH2  OT    -0.834000       15.9994           0
  115904 WT4  6887 TIP3 H1   HT     0.417000        1.0080           0
  115905 WT4  6887 TIP3 H2   HT     0.417000        1.0080           0
  115906 WT4  6888 TIP3 OH2  OT    -0.834000       15.9994           0
  115907 WT4  6888 TIP3 H1   HT     0.417000        1.0080           0
  115908 WT4  6888 TIP3 H2   HT     0.417000        1.0080           0
  115909 WT4  6889 TIP3 OH2  OT    -0.834000       15.9994           0
  115910 WT4  6889 TIP3 H1   HT     0.417000        1.0080           0
  115911 WT4  6889 TIP3 H2   HT     0.417000        1.0080           0
  115912 WT4  6890 TIP3 OH2  OT    -0.834000       15.9994           0
  115913 WT4  6890 TIP3 H1   HT     0.417000        1.0080           0
  115914 WT4  6890 TIP3 H2   HT     0.417000        1.0080           0
  115915 WT4  6891 TIP3 OH2  OT    -0.834000       15.9994           0
  115916 WT4  6891 TIP3 H1   HT     0.417000        1.0080           0
  115917 WT4  6891 TIP3 H2   HT     0.417000        1.0080           0
  115918 WT4  6893 TIP3 OH2  OT    -0.834000       15.9994           0
  115919 WT4  6893 TIP3 H1   HT     0.417000        1.0080           0
  115920 WT4  6893 TIP3 H2   HT     0.417000        1.0080           0
  115921 WT4  6894 TIP3 OH2  OT    -0.834000       15.9994           0
  115922 WT4  6894 TIP3 H1   HT     0.417000        1.0080           0
  115923 WT4  6894 TIP3 H2   HT     0.417000        1.0080           0
  115924 WT4  6895 TIP3 OH2  OT    -0.834000       15.9994           0
  115925 WT4  6895 TIP3 H1   HT     0.417000        1.0080           0
  115926 WT4  6895 TIP3 H2   HT     0.417000        1.0080           0
  115927 WT4  6896 TIP3 OH2  OT    -0.834000       15.9994           0
  115928 WT4  6896 TIP3 H1   HT     0.417000        1.0080           0
  115929 WT4  6896 TIP3 H2   HT     0.417000        1.0080           0
  115930 WT4  6897 TIP3 OH2  OT    -0.834000       15.9994           0
  115931 WT4  6897 TIP3 H1   HT     0.417000        1.0080           0
  115932 WT4  6897 TIP3 H2   HT     0.417000        1.0080           0
  115933 WT4  6898 TIP3 OH2  OT    -0.834000       15.9994           0
  115934 WT4  6898 TIP3 H1   HT     0.417000        1.0080           0
  115935 WT4  6898 TIP3 H2   HT     0.417000        1.0080           0
  115936 WT4  6899 TIP3 OH2  OT    -0.834000       15.9994           0
  115937 WT4  6899 TIP3 H1   HT     0.417000        1.0080           0
  115938 WT4  6899 TIP3 H2   HT     0.417000        1.0080           0
  115939 WT4  6900 TIP3 OH2  OT    -0.834000       15.9994           0
  115940 WT4  6900 TIP3 H1   HT     0.417000        1.0080           0
  115941 WT4  6900 TIP3 H2   HT     0.417000        1.0080           0
  115942 WT4  6902 TIP3 OH2  OT    -0.834000       15.9994           0
  115943 WT4  6902 TIP3 H1   HT     0.417000        1.0080           0
  115944 WT4  6902 TIP3 H2   HT     0.417000        1.0080           0
  115945 WT4  6903 TIP3 OH2  OT    -0.834000       15.9994           0
  115946 WT4  6903 TIP3 H1   HT     0.417000        1.0080           0
  115947 WT4  6903 TIP3 H2   HT     0.417000        1.0080           0
  115948 WT4  6904 TIP3 OH2  OT    -0.834000       15.9994           0
  115949 WT4  6904 TIP3 H1   HT     0.417000        1.0080           0
  115950 WT4  6904 TIP3 H2   HT     0.417000        1.0080           0
  115951 WT4  6906 TIP3 OH2  OT    -0.834000       15.9994           0
  115952 WT4  6906 TIP3 H1   HT     0.417000        1.0080           0
  115953 WT4  6906 TIP3 H2   HT     0.417000        1.0080           0
  115954 WT4  6907 TIP3 OH2  OT    -0.834000       15.9994           0
  115955 WT4  6907 TIP3 H1   HT     0.417000        1.0080           0
  115956 WT4  6907 TIP3 H2   HT     0.417000        1.0080           0
  115957 WT4  6908 TIP3 OH2  OT    -0.834000       15.9994           0
  115958 WT4  6908 TIP3 H1   HT     0.417000        1.0080           0
  115959 WT4  6908 TIP3 H2   HT     0.417000        1.0080           0
  115960 WT4  6909 TIP3 OH2  OT    -0.834000       15.9994           0
  115961 WT4  6909 TIP3 H1   HT     0.417000        1.0080           0
  115962 WT4  6909 TIP3 H2   HT     0.417000        1.0080           0
  115963 WT4  6910 TIP3 OH2  OT    -0.834000       15.9994           0
  115964 WT4  6910 TIP3 H1   HT     0.417000        1.0080           0
  115965 WT4  6910 TIP3 H2   HT     0.417000        1.0080           0
  115966 WT4  6911 TIP3 OH2  OT    -0.834000       15.9994           0
  115967 WT4  6911 TIP3 H1   HT     0.417000        1.0080           0
  115968 WT4  6911 TIP3 H2   HT     0.417000        1.0080           0
  115969 WT4  6912 TIP3 OH2  OT    -0.834000       15.9994           0
  115970 WT4  6912 TIP3 H1   HT     0.417000        1.0080           0
  115971 WT4  6912 TIP3 H2   HT     0.417000        1.0080           0
  115972 WT4  6913 TIP3 OH2  OT    -0.834000       15.9994           0
  115973 WT4  6913 TIP3 H1   HT     0.417000        1.0080           0
  115974 WT4  6913 TIP3 H2   HT     0.417000        1.0080           0
  115975 WT4  6914 TIP3 OH2  OT    -0.834000       15.9994           0
  115976 WT4  6914 TIP3 H1   HT     0.417000        1.0080           0
  115977 WT4  6914 TIP3 H2   HT     0.417000        1.0080           0
  115978 WT4  6915 TIP3 OH2  OT    -0.834000       15.9994           0
  115979 WT4  6915 TIP3 H1   HT     0.417000        1.0080           0
  115980 WT4  6915 TIP3 H2   HT     0.417000        1.0080           0
  115981 WT4  6916 TIP3 OH2  OT    -0.834000       15.9994           0
  115982 WT4  6916 TIP3 H1   HT     0.417000        1.0080           0
  115983 WT4  6916 TIP3 H2   HT     0.417000        1.0080           0
  115984 WT4  6917 TIP3 OH2  OT    -0.834000       15.9994           0
  115985 WT4  6917 TIP3 H1   HT     0.417000        1.0080           0
  115986 WT4  6917 TIP3 H2   HT     0.417000        1.0080           0
  115987 WT4  6918 TIP3 OH2  OT    -0.834000       15.9994           0
  115988 WT4  6918 TIP3 H1   HT     0.417000        1.0080           0
  115989 WT4  6918 TIP3 H2   HT     0.417000        1.0080           0
  115990 WT4  6919 TIP3 OH2  OT    -0.834000       15.9994           0
  115991 WT4  6919 TIP3 H1   HT     0.417000        1.0080           0
  115992 WT4  6919 TIP3 H2   HT     0.417000        1.0080           0
  115993 WT4  6920 TIP3 OH2  OT    -0.834000       15.9994           0
  115994 WT4  6920 TIP3 H1   HT     0.417000        1.0080           0
  115995 WT4  6920 TIP3 H2   HT     0.417000        1.0080           0
  115996 WT4  6922 TIP3 OH2  OT    -0.834000       15.9994           0
  115997 WT4  6922 TIP3 H1   HT     0.417000        1.0080           0
  115998 WT4  6922 TIP3 H2   HT     0.417000        1.0080           0
  115999 WT4  6923 TIP3 OH2  OT    -0.834000       15.9994           0
  116000 WT4  6923 TIP3 H1   HT     0.417000        1.0080           0
  116001 WT4  6923 TIP3 H2   HT     0.417000        1.0080           0
  116002 WT4  6925 TIP3 OH2  OT    -0.834000       15.9994           0
  116003 WT4  6925 TIP3 H1   HT     0.417000        1.0080           0
  116004 WT4  6925 TIP3 H2   HT     0.417000        1.0080           0
  116005 WT4  6926 TIP3 OH2  OT    -0.834000       15.9994           0
  116006 WT4  6926 TIP3 H1   HT     0.417000        1.0080           0
  116007 WT4  6926 TIP3 H2   HT     0.417000        1.0080           0
  116008 WT4  6927 TIP3 OH2  OT    -0.834000       15.9994           0
  116009 WT4  6927 TIP3 H1   HT     0.417000        1.0080           0
  116010 WT4  6927 TIP3 H2   HT     0.417000        1.0080           0
  116011 WT4  6928 TIP3 OH2  OT    -0.834000       15.9994           0
  116012 WT4  6928 TIP3 H1   HT     0.417000        1.0080           0
  116013 WT4  6928 TIP3 H2   HT     0.417000        1.0080           0
  116014 WT4  6929 TIP3 OH2  OT    -0.834000       15.9994           0
  116015 WT4  6929 TIP3 H1   HT     0.417000        1.0080           0
  116016 WT4  6929 TIP3 H2   HT     0.417000        1.0080           0
  116017 WT4  6930 TIP3 OH2  OT    -0.834000       15.9994           0
  116018 WT4  6930 TIP3 H1   HT     0.417000        1.0080           0
  116019 WT4  6930 TIP3 H2   HT     0.417000        1.0080           0
  116020 WT4  6931 TIP3 OH2  OT    -0.834000       15.9994           0
  116021 WT4  6931 TIP3 H1   HT     0.417000        1.0080           0
  116022 WT4  6931 TIP3 H2   HT     0.417000        1.0080           0
  116023 WT4  6932 TIP3 OH2  OT    -0.834000       15.9994           0
  116024 WT4  6932 TIP3 H1   HT     0.417000        1.0080           0
  116025 WT4  6932 TIP3 H2   HT     0.417000        1.0080           0
  116026 WT4  6933 TIP3 OH2  OT    -0.834000       15.9994           0
  116027 WT4  6933 TIP3 H1   HT     0.417000        1.0080           0
  116028 WT4  6933 TIP3 H2   HT     0.417000        1.0080           0
  116029 WT4  6934 TIP3 OH2  OT    -0.834000       15.9994           0
  116030 WT4  6934 TIP3 H1   HT     0.417000        1.0080           0
  116031 WT4  6934 TIP3 H2   HT     0.417000        1.0080           0
  116032 WT4  6935 TIP3 OH2  OT    -0.834000       15.9994           0
  116033 WT4  6935 TIP3 H1   HT     0.417000        1.0080           0
  116034 WT4  6935 TIP3 H2   HT     0.417000        1.0080           0
  116035 WT4  6936 TIP3 OH2  OT    -0.834000       15.9994           0
  116036 WT4  6936 TIP3 H1   HT     0.417000        1.0080           0
  116037 WT4  6936 TIP3 H2   HT     0.417000        1.0080           0
  116038 WT4  6937 TIP3 OH2  OT    -0.834000       15.9994           0
  116039 WT4  6937 TIP3 H1   HT     0.417000        1.0080           0
  116040 WT4  6937 TIP3 H2   HT     0.417000        1.0080           0
  116041 WT4  6938 TIP3 OH2  OT    -0.834000       15.9994           0
  116042 WT4  6938 TIP3 H1   HT     0.417000        1.0080           0
  116043 WT4  6938 TIP3 H2   HT     0.417000        1.0080           0
  116044 WT4  6939 TIP3 OH2  OT    -0.834000       15.9994           0
  116045 WT4  6939 TIP3 H1   HT     0.417000        1.0080           0
  116046 WT4  6939 TIP3 H2   HT     0.417000        1.0080           0
  116047 WT4  6940 TIP3 OH2  OT    -0.834000       15.9994           0
  116048 WT4  6940 TIP3 H1   HT     0.417000        1.0080           0
  116049 WT4  6940 TIP3 H2   HT     0.417000        1.0080           0
  116050 WT4  6942 TIP3 OH2  OT    -0.834000       15.9994           0
  116051 WT4  6942 TIP3 H1   HT     0.417000        1.0080           0
  116052 WT4  6942 TIP3 H2   HT     0.417000        1.0080           0
  116053 WT4  6945 TIP3 OH2  OT    -0.834000       15.9994           0
  116054 WT4  6945 TIP3 H1   HT     0.417000        1.0080           0
  116055 WT4  6945 TIP3 H2   HT     0.417000        1.0080           0
  116056 WT4  6948 TIP3 OH2  OT    -0.834000       15.9994           0
  116057 WT4  6948 TIP3 H1   HT     0.417000        1.0080           0
  116058 WT4  6948 TIP3 H2   HT     0.417000        1.0080           0
  116059 WT4  6949 TIP3 OH2  OT    -0.834000       15.9994           0
  116060 WT4  6949 TIP3 H1   HT     0.417000        1.0080           0
  116061 WT4  6949 TIP3 H2   HT     0.417000        1.0080           0
  116062 WT4  6950 TIP3 OH2  OT    -0.834000       15.9994           0
  116063 WT4  6950 TIP3 H1   HT     0.417000        1.0080           0
  116064 WT4  6950 TIP3 H2   HT     0.417000        1.0080           0
  116065 WT4  6951 TIP3 OH2  OT    -0.834000       15.9994           0
  116066 WT4  6951 TIP3 H1   HT     0.417000        1.0080           0
  116067 WT4  6951 TIP3 H2   HT     0.417000        1.0080           0
  116068 WT4  6952 TIP3 OH2  OT    -0.834000       15.9994           0
  116069 WT4  6952 TIP3 H1   HT     0.417000        1.0080           0
  116070 WT4  6952 TIP3 H2   HT     0.417000        1.0080           0
  116071 WT4  6953 TIP3 OH2  OT    -0.834000       15.9994           0
  116072 WT4  6953 TIP3 H1   HT     0.417000        1.0080           0
  116073 WT4  6953 TIP3 H2   HT     0.417000        1.0080           0
  116074 WT4  6954 TIP3 OH2  OT    -0.834000       15.9994           0
  116075 WT4  6954 TIP3 H1   HT     0.417000        1.0080           0
  116076 WT4  6954 TIP3 H2   HT     0.417000        1.0080           0
  116077 WT4  6955 TIP3 OH2  OT    -0.834000       15.9994           0
  116078 WT4  6955 TIP3 H1   HT     0.417000        1.0080           0
  116079 WT4  6955 TIP3 H2   HT     0.417000        1.0080           0
  116080 WT4  6956 TIP3 OH2  OT    -0.834000       15.9994           0
  116081 WT4  6956 TIP3 H1   HT     0.417000        1.0080           0
  116082 WT4  6956 TIP3 H2   HT     0.417000        1.0080           0
  116083 WT4  6957 TIP3 OH2  OT    -0.834000       15.9994           0
  116084 WT4  6957 TIP3 H1   HT     0.417000        1.0080           0
  116085 WT4  6957 TIP3 H2   HT     0.417000        1.0080           0
  116086 WT4  6958 TIP3 OH2  OT    -0.834000       15.9994           0
  116087 WT4  6958 TIP3 H1   HT     0.417000        1.0080           0
  116088 WT4  6958 TIP3 H2   HT     0.417000        1.0080           0
  116089 WT4  6959 TIP3 OH2  OT    -0.834000       15.9994           0
  116090 WT4  6959 TIP3 H1   HT     0.417000        1.0080           0
  116091 WT4  6959 TIP3 H2   HT     0.417000        1.0080           0
  116092 WT4  6960 TIP3 OH2  OT    -0.834000       15.9994           0
  116093 WT4  6960 TIP3 H1   HT     0.417000        1.0080           0
  116094 WT4  6960 TIP3 H2   HT     0.417000        1.0080           0
  116095 WT4  6961 TIP3 OH2  OT    -0.834000       15.9994           0
  116096 WT4  6961 TIP3 H1   HT     0.417000        1.0080           0
  116097 WT4  6961 TIP3 H2   HT     0.417000        1.0080           0
  116098 WT4  6962 TIP3 OH2  OT    -0.834000       15.9994           0
  116099 WT4  6962 TIP3 H1   HT     0.417000        1.0080           0
  116100 WT4  6962 TIP3 H2   HT     0.417000        1.0080           0
  116101 WT4  6963 TIP3 OH2  OT    -0.834000       15.9994           0
  116102 WT4  6963 TIP3 H1   HT     0.417000        1.0080           0
  116103 WT4  6963 TIP3 H2   HT     0.417000        1.0080           0
  116104 WT4  6964 TIP3 OH2  OT    -0.834000       15.9994           0
  116105 WT4  6964 TIP3 H1   HT     0.417000        1.0080           0
  116106 WT4  6964 TIP3 H2   HT     0.417000        1.0080           0
  116107 WT4  6965 TIP3 OH2  OT    -0.834000       15.9994           0
  116108 WT4  6965 TIP3 H1   HT     0.417000        1.0080           0
  116109 WT4  6965 TIP3 H2   HT     0.417000        1.0080           0
  116110 WT4  6966 TIP3 OH2  OT    -0.834000       15.9994           0
  116111 WT4  6966 TIP3 H1   HT     0.417000        1.0080           0
  116112 WT4  6966 TIP3 H2   HT     0.417000        1.0080           0
  116113 WT4  6970 TIP3 OH2  OT    -0.834000       15.9994           0
  116114 WT4  6970 TIP3 H1   HT     0.417000        1.0080           0
  116115 WT4  6970 TIP3 H2   HT     0.417000        1.0080           0
  116116 WT4  6971 TIP3 OH2  OT    -0.834000       15.9994           0
  116117 WT4  6971 TIP3 H1   HT     0.417000        1.0080           0
  116118 WT4  6971 TIP3 H2   HT     0.417000        1.0080           0
  116119 WT4  6972 TIP3 OH2  OT    -0.834000       15.9994           0
  116120 WT4  6972 TIP3 H1   HT     0.417000        1.0080           0
  116121 WT4  6972 TIP3 H2   HT     0.417000        1.0080           0
  116122 WT4  6973 TIP3 OH2  OT    -0.834000       15.9994           0
  116123 WT4  6973 TIP3 H1   HT     0.417000        1.0080           0
  116124 WT4  6973 TIP3 H2   HT     0.417000        1.0080           0
  116125 WT4  6974 TIP3 OH2  OT    -0.834000       15.9994           0
  116126 WT4  6974 TIP3 H1   HT     0.417000        1.0080           0
  116127 WT4  6974 TIP3 H2   HT     0.417000        1.0080           0
  116128 WT4  6975 TIP3 OH2  OT    -0.834000       15.9994           0
  116129 WT4  6975 TIP3 H1   HT     0.417000        1.0080           0
  116130 WT4  6975 TIP3 H2   HT     0.417000        1.0080           0
  116131 WT4  6976 TIP3 OH2  OT    -0.834000       15.9994           0
  116132 WT4  6976 TIP3 H1   HT     0.417000        1.0080           0
  116133 WT4  6976 TIP3 H2   HT     0.417000        1.0080           0
  116134 WT4  6977 TIP3 OH2  OT    -0.834000       15.9994           0
  116135 WT4  6977 TIP3 H1   HT     0.417000        1.0080           0
  116136 WT4  6977 TIP3 H2   HT     0.417000        1.0080           0
  116137 WT4  6978 TIP3 OH2  OT    -0.834000       15.9994           0
  116138 WT4  6978 TIP3 H1   HT     0.417000        1.0080           0
  116139 WT4  6978 TIP3 H2   HT     0.417000        1.0080           0
  116140 WT4  6980 TIP3 OH2  OT    -0.834000       15.9994           0
  116141 WT4  6980 TIP3 H1   HT     0.417000        1.0080           0
  116142 WT4  6980 TIP3 H2   HT     0.417000        1.0080           0
  116143 WT4  6981 TIP3 OH2  OT    -0.834000       15.9994           0
  116144 WT4  6981 TIP3 H1   HT     0.417000        1.0080           0
  116145 WT4  6981 TIP3 H2   HT     0.417000        1.0080           0
  116146 WT4  6982 TIP3 OH2  OT    -0.834000       15.9994           0
  116147 WT4  6982 TIP3 H1   HT     0.417000        1.0080           0
  116148 WT4  6982 TIP3 H2   HT     0.417000        1.0080           0
  116149 WT4  6983 TIP3 OH2  OT    -0.834000       15.9994           0
  116150 WT4  6983 TIP3 H1   HT     0.417000        1.0080           0
  116151 WT4  6983 TIP3 H2   HT     0.417000        1.0080           0
  116152 WT4  6984 TIP3 OH2  OT    -0.834000       15.9994           0
  116153 WT4  6984 TIP3 H1   HT     0.417000        1.0080           0
  116154 WT4  6984 TIP3 H2   HT     0.417000        1.0080           0
  116155 WT4  6985 TIP3 OH2  OT    -0.834000       15.9994           0
  116156 WT4  6985 TIP3 H1   HT     0.417000        1.0080           0
  116157 WT4  6985 TIP3 H2   HT     0.417000        1.0080           0
  116158 WT4  6986 TIP3 OH2  OT    -0.834000       15.9994           0
  116159 WT4  6986 TIP3 H1   HT     0.417000        1.0080           0
  116160 WT4  6986 TIP3 H2   HT     0.417000        1.0080           0
  116161 WT4  6987 TIP3 OH2  OT    -0.834000       15.9994           0
  116162 WT4  6987 TIP3 H1   HT     0.417000        1.0080           0
  116163 WT4  6987 TIP3 H2   HT     0.417000        1.0080           0
  116164 WT4  6989 TIP3 OH2  OT    -0.834000       15.9994           0
  116165 WT4  6989 TIP3 H1   HT     0.417000        1.0080           0
  116166 WT4  6989 TIP3 H2   HT     0.417000        1.0080           0
  116167 WT4  6990 TIP3 OH2  OT    -0.834000       15.9994           0
  116168 WT4  6990 TIP3 H1   HT     0.417000        1.0080           0
  116169 WT4  6990 TIP3 H2   HT     0.417000        1.0080           0
  116170 WT4  6991 TIP3 OH2  OT    -0.834000       15.9994           0
  116171 WT4  6991 TIP3 H1   HT     0.417000        1.0080           0
  116172 WT4  6991 TIP3 H2   HT     0.417000        1.0080           0
  116173 WT4  6992 TIP3 OH2  OT    -0.834000       15.9994           0
  116174 WT4  6992 TIP3 H1   HT     0.417000        1.0080           0
  116175 WT4  6992 TIP3 H2   HT     0.417000        1.0080           0
  116176 WT4  6993 TIP3 OH2  OT    -0.834000       15.9994           0
  116177 WT4  6993 TIP3 H1   HT     0.417000        1.0080           0
  116178 WT4  6993 TIP3 H2   HT     0.417000        1.0080           0
  116179 WT4  6995 TIP3 OH2  OT    -0.834000       15.9994           0
  116180 WT4  6995 TIP3 H1   HT     0.417000        1.0080           0
  116181 WT4  6995 TIP3 H2   HT     0.417000        1.0080           0
  116182 WT4  6996 TIP3 OH2  OT    -0.834000       15.9994           0
  116183 WT4  6996 TIP3 H1   HT     0.417000        1.0080           0
  116184 WT4  6996 TIP3 H2   HT     0.417000        1.0080           0
  116185 WT4  6997 TIP3 OH2  OT    -0.834000       15.9994           0
  116186 WT4  6997 TIP3 H1   HT     0.417000        1.0080           0
  116187 WT4  6997 TIP3 H2   HT     0.417000        1.0080           0
  116188 WT4  6998 TIP3 OH2  OT    -0.834000       15.9994           0
  116189 WT4  6998 TIP3 H1   HT     0.417000        1.0080           0
  116190 WT4  6998 TIP3 H2   HT     0.417000        1.0080           0
  116191 WT4  6999 TIP3 OH2  OT    -0.834000       15.9994           0
  116192 WT4  6999 TIP3 H1   HT     0.417000        1.0080           0
  116193 WT4  6999 TIP3 H2   HT     0.417000        1.0080           0
  116194 WT4  7000 TIP3 OH2  OT    -0.834000       15.9994           0
  116195 WT4  7000 TIP3 H1   HT     0.417000        1.0080           0
  116196 WT4  7000 TIP3 H2   HT     0.417000        1.0080           0
  116197 WT4  7001 TIP3 OH2  OT    -0.834000       15.9994           0
  116198 WT4  7001 TIP3 H1   HT     0.417000        1.0080           0
  116199 WT4  7001 TIP3 H2   HT     0.417000        1.0080           0
  116200 WT4  7002 TIP3 OH2  OT    -0.834000       15.9994           0
  116201 WT4  7002 TIP3 H1   HT     0.417000        1.0080           0
  116202 WT4  7002 TIP3 H2   HT     0.417000        1.0080           0
  116203 WT4  7003 TIP3 OH2  OT    -0.834000       15.9994           0
  116204 WT4  7003 TIP3 H1   HT     0.417000        1.0080           0
  116205 WT4  7003 TIP3 H2   HT     0.417000        1.0080           0
  116206 WT4  7004 TIP3 OH2  OT    -0.834000       15.9994           0
  116207 WT4  7004 TIP3 H1   HT     0.417000        1.0080           0
  116208 WT4  7004 TIP3 H2   HT     0.417000        1.0080           0
  116209 WT4  7005 TIP3 OH2  OT    -0.834000       15.9994           0
  116210 WT4  7005 TIP3 H1   HT     0.417000        1.0080           0
  116211 WT4  7005 TIP3 H2   HT     0.417000        1.0080           0
  116212 WT4  7006 TIP3 OH2  OT    -0.834000       15.9994           0
  116213 WT4  7006 TIP3 H1   HT     0.417000        1.0080           0
  116214 WT4  7006 TIP3 H2   HT     0.417000        1.0080           0
  116215 WT4  7007 TIP3 OH2  OT    -0.834000       15.9994           0
  116216 WT4  7007 TIP3 H1   HT     0.417000        1.0080           0
  116217 WT4  7007 TIP3 H2   HT     0.417000        1.0080           0
  116218 WT4  7008 TIP3 OH2  OT    -0.834000       15.9994           0
  116219 WT4  7008 TIP3 H1   HT     0.417000        1.0080           0
  116220 WT4  7008 TIP3 H2   HT     0.417000        1.0080           0
  116221 WT4  7009 TIP3 OH2  OT    -0.834000       15.9994           0
  116222 WT4  7009 TIP3 H1   HT     0.417000        1.0080           0
  116223 WT4  7009 TIP3 H2   HT     0.417000        1.0080           0
  116224 WT4  7010 TIP3 OH2  OT    -0.834000       15.9994           0
  116225 WT4  7010 TIP3 H1   HT     0.417000        1.0080           0
  116226 WT4  7010 TIP3 H2   HT     0.417000        1.0080           0
  116227 WT4  7011 TIP3 OH2  OT    -0.834000       15.9994           0
  116228 WT4  7011 TIP3 H1   HT     0.417000        1.0080           0
  116229 WT4  7011 TIP3 H2   HT     0.417000        1.0080           0
  116230 WT4  7013 TIP3 OH2  OT    -0.834000       15.9994           0
  116231 WT4  7013 TIP3 H1   HT     0.417000        1.0080           0
  116232 WT4  7013 TIP3 H2   HT     0.417000        1.0080           0
  116233 WT4  7014 TIP3 OH2  OT    -0.834000       15.9994           0
  116234 WT4  7014 TIP3 H1   HT     0.417000        1.0080           0
  116235 WT4  7014 TIP3 H2   HT     0.417000        1.0080           0
  116236 WT4  7015 TIP3 OH2  OT    -0.834000       15.9994           0
  116237 WT4  7015 TIP3 H1   HT     0.417000        1.0080           0
  116238 WT4  7015 TIP3 H2   HT     0.417000        1.0080           0
  116239 WT4  7016 TIP3 OH2  OT    -0.834000       15.9994           0
  116240 WT4  7016 TIP3 H1   HT     0.417000        1.0080           0
  116241 WT4  7016 TIP3 H2   HT     0.417000        1.0080           0
  116242 WT4  7017 TIP3 OH2  OT    -0.834000       15.9994           0
  116243 WT4  7017 TIP3 H1   HT     0.417000        1.0080           0
  116244 WT4  7017 TIP3 H2   HT     0.417000        1.0080           0
  116245 WT4  7018 TIP3 OH2  OT    -0.834000       15.9994           0
  116246 WT4  7018 TIP3 H1   HT     0.417000        1.0080           0
  116247 WT4  7018 TIP3 H2   HT     0.417000        1.0080           0
  116248 WT4  7019 TIP3 OH2  OT    -0.834000       15.9994           0
  116249 WT4  7019 TIP3 H1   HT     0.417000        1.0080           0
  116250 WT4  7019 TIP3 H2   HT     0.417000        1.0080           0
  116251 WT4  7020 TIP3 OH2  OT    -0.834000       15.9994           0
  116252 WT4  7020 TIP3 H1   HT     0.417000        1.0080           0
  116253 WT4  7020 TIP3 H2   HT     0.417000        1.0080           0
  116254 WT4  7021 TIP3 OH2  OT    -0.834000       15.9994           0
  116255 WT4  7021 TIP3 H1   HT     0.417000        1.0080           0
  116256 WT4  7021 TIP3 H2   HT     0.417000        1.0080           0
  116257 WT4  7022 TIP3 OH2  OT    -0.834000       15.9994           0
  116258 WT4  7022 TIP3 H1   HT     0.417000        1.0080           0
  116259 WT4  7022 TIP3 H2   HT     0.417000        1.0080           0
  116260 WT4  7023 TIP3 OH2  OT    -0.834000       15.9994           0
  116261 WT4  7023 TIP3 H1   HT     0.417000        1.0080           0
  116262 WT4  7023 TIP3 H2   HT     0.417000        1.0080           0
  116263 WT4  7024 TIP3 OH2  OT    -0.834000       15.9994           0
  116264 WT4  7024 TIP3 H1   HT     0.417000        1.0080           0
  116265 WT4  7024 TIP3 H2   HT     0.417000        1.0080           0
  116266 WT4  7025 TIP3 OH2  OT    -0.834000       15.9994           0
  116267 WT4  7025 TIP3 H1   HT     0.417000        1.0080           0
  116268 WT4  7025 TIP3 H2   HT     0.417000        1.0080           0
  116269 WT4  7026 TIP3 OH2  OT    -0.834000       15.9994           0
  116270 WT4  7026 TIP3 H1   HT     0.417000        1.0080           0
  116271 WT4  7026 TIP3 H2   HT     0.417000        1.0080           0
  116272 WT4  7027 TIP3 OH2  OT    -0.834000       15.9994           0
  116273 WT4  7027 TIP3 H1   HT     0.417000        1.0080           0
  116274 WT4  7027 TIP3 H2   HT     0.417000        1.0080           0
  116275 WT4  7028 TIP3 OH2  OT    -0.834000       15.9994           0
  116276 WT4  7028 TIP3 H1   HT     0.417000        1.0080           0
  116277 WT4  7028 TIP3 H2   HT     0.417000        1.0080           0
  116278 WT4  7029 TIP3 OH2  OT    -0.834000       15.9994           0
  116279 WT4  7029 TIP3 H1   HT     0.417000        1.0080           0
  116280 WT4  7029 TIP3 H2   HT     0.417000        1.0080           0
  116281 WT4  7030 TIP3 OH2  OT    -0.834000       15.9994           0
  116282 WT4  7030 TIP3 H1   HT     0.417000        1.0080           0
  116283 WT4  7030 TIP3 H2   HT     0.417000        1.0080           0
  116284 WT4  7031 TIP3 OH2  OT    -0.834000       15.9994           0
  116285 WT4  7031 TIP3 H1   HT     0.417000        1.0080           0
  116286 WT4  7031 TIP3 H2   HT     0.417000        1.0080           0
  116287 WT4  7032 TIP3 OH2  OT    -0.834000       15.9994           0
  116288 WT4  7032 TIP3 H1   HT     0.417000        1.0080           0
  116289 WT4  7032 TIP3 H2   HT     0.417000        1.0080           0
  116290 WT4  7033 TIP3 OH2  OT    -0.834000       15.9994           0
  116291 WT4  7033 TIP3 H1   HT     0.417000        1.0080           0
  116292 WT4  7033 TIP3 H2   HT     0.417000        1.0080           0
  116293 WT4  7034 TIP3 OH2  OT    -0.834000       15.9994           0
  116294 WT4  7034 TIP3 H1   HT     0.417000        1.0080           0
  116295 WT4  7034 TIP3 H2   HT     0.417000        1.0080           0
  116296 WT4  7036 TIP3 OH2  OT    -0.834000       15.9994           0
  116297 WT4  7036 TIP3 H1   HT     0.417000        1.0080           0
  116298 WT4  7036 TIP3 H2   HT     0.417000        1.0080           0
  116299 WT4  7037 TIP3 OH2  OT    -0.834000       15.9994           0
  116300 WT4  7037 TIP3 H1   HT     0.417000        1.0080           0
  116301 WT4  7037 TIP3 H2   HT     0.417000        1.0080           0
  116302 WT4  7038 TIP3 OH2  OT    -0.834000       15.9994           0
  116303 WT4  7038 TIP3 H1   HT     0.417000        1.0080           0
  116304 WT4  7038 TIP3 H2   HT     0.417000        1.0080           0
  116305 WT4  7039 TIP3 OH2  OT    -0.834000       15.9994           0
  116306 WT4  7039 TIP3 H1   HT     0.417000        1.0080           0
  116307 WT4  7039 TIP3 H2   HT     0.417000        1.0080           0
  116308 WT4  7040 TIP3 OH2  OT    -0.834000       15.9994           0
  116309 WT4  7040 TIP3 H1   HT     0.417000        1.0080           0
  116310 WT4  7040 TIP3 H2   HT     0.417000        1.0080           0
  116311 WT4  7041 TIP3 OH2  OT    -0.834000       15.9994           0
  116312 WT4  7041 TIP3 H1   HT     0.417000        1.0080           0
  116313 WT4  7041 TIP3 H2   HT     0.417000        1.0080           0
  116314 WT4  7042 TIP3 OH2  OT    -0.834000       15.9994           0
  116315 WT4  7042 TIP3 H1   HT     0.417000        1.0080           0
  116316 WT4  7042 TIP3 H2   HT     0.417000        1.0080           0
  116317 WT4  7043 TIP3 OH2  OT    -0.834000       15.9994           0
  116318 WT4  7043 TIP3 H1   HT     0.417000        1.0080           0
  116319 WT4  7043 TIP3 H2   HT     0.417000        1.0080           0
  116320 WT4  7044 TIP3 OH2  OT    -0.834000       15.9994           0
  116321 WT4  7044 TIP3 H1   HT     0.417000        1.0080           0
  116322 WT4  7044 TIP3 H2   HT     0.417000        1.0080           0
  116323 WT4  7045 TIP3 OH2  OT    -0.834000       15.9994           0
  116324 WT4  7045 TIP3 H1   HT     0.417000        1.0080           0
  116325 WT4  7045 TIP3 H2   HT     0.417000        1.0080           0
  116326 WT4  7046 TIP3 OH2  OT    -0.834000       15.9994           0
  116327 WT4  7046 TIP3 H1   HT     0.417000        1.0080           0
  116328 WT4  7046 TIP3 H2   HT     0.417000        1.0080           0
  116329 WT4  7047 TIP3 OH2  OT    -0.834000       15.9994           0
  116330 WT4  7047 TIP3 H1   HT     0.417000        1.0080           0
  116331 WT4  7047 TIP3 H2   HT     0.417000        1.0080           0
  116332 WT4  7048 TIP3 OH2  OT    -0.834000       15.9994           0
  116333 WT4  7048 TIP3 H1   HT     0.417000        1.0080           0
  116334 WT4  7048 TIP3 H2   HT     0.417000        1.0080           0
  116335 WT4  7049 TIP3 OH2  OT    -0.834000       15.9994           0
  116336 WT4  7049 TIP3 H1   HT     0.417000        1.0080           0
  116337 WT4  7049 TIP3 H2   HT     0.417000        1.0080           0
  116338 WT4  7052 TIP3 OH2  OT    -0.834000       15.9994           0
  116339 WT4  7052 TIP3 H1   HT     0.417000        1.0080           0
  116340 WT4  7052 TIP3 H2   HT     0.417000        1.0080           0
  116341 WT4  7055 TIP3 OH2  OT    -0.834000       15.9994           0
  116342 WT4  7055 TIP3 H1   HT     0.417000        1.0080           0
  116343 WT4  7055 TIP3 H2   HT     0.417000        1.0080           0
  116344 WT4  7056 TIP3 OH2  OT    -0.834000       15.9994           0
  116345 WT4  7056 TIP3 H1   HT     0.417000        1.0080           0
  116346 WT4  7056 TIP3 H2   HT     0.417000        1.0080           0
  116347 WT4  7057 TIP3 OH2  OT    -0.834000       15.9994           0
  116348 WT4  7057 TIP3 H1   HT     0.417000        1.0080           0
  116349 WT4  7057 TIP3 H2   HT     0.417000        1.0080           0
  116350 WT4  7058 TIP3 OH2  OT    -0.834000       15.9994           0
  116351 WT4  7058 TIP3 H1   HT     0.417000        1.0080           0
  116352 WT4  7058 TIP3 H2   HT     0.417000        1.0080           0
  116353 WT4  7059 TIP3 OH2  OT    -0.834000       15.9994           0
  116354 WT4  7059 TIP3 H1   HT     0.417000        1.0080           0
  116355 WT4  7059 TIP3 H2   HT     0.417000        1.0080           0
  116356 WT4  7060 TIP3 OH2  OT    -0.834000       15.9994           0
  116357 WT4  7060 TIP3 H1   HT     0.417000        1.0080           0
  116358 WT4  7060 TIP3 H2   HT     0.417000        1.0080           0
  116359 WT4  7061 TIP3 OH2  OT    -0.834000       15.9994           0
  116360 WT4  7061 TIP3 H1   HT     0.417000        1.0080           0
  116361 WT4  7061 TIP3 H2   HT     0.417000        1.0080           0
  116362 WT4  7062 TIP3 OH2  OT    -0.834000       15.9994           0
  116363 WT4  7062 TIP3 H1   HT     0.417000        1.0080           0
  116364 WT4  7062 TIP3 H2   HT     0.417000        1.0080           0
  116365 WT4  7063 TIP3 OH2  OT    -0.834000       15.9994           0
  116366 WT4  7063 TIP3 H1   HT     0.417000        1.0080           0
  116367 WT4  7063 TIP3 H2   HT     0.417000        1.0080           0
  116368 WT4  7064 TIP3 OH2  OT    -0.834000       15.9994           0
  116369 WT4  7064 TIP3 H1   HT     0.417000        1.0080           0
  116370 WT4  7064 TIP3 H2   HT     0.417000        1.0080           0
  116371 WT4  7065 TIP3 OH2  OT    -0.834000       15.9994           0
  116372 WT4  7065 TIP3 H1   HT     0.417000        1.0080           0
  116373 WT4  7065 TIP3 H2   HT     0.417000        1.0080           0
  116374 WT4  7066 TIP3 OH2  OT    -0.834000       15.9994           0
  116375 WT4  7066 TIP3 H1   HT     0.417000        1.0080           0
  116376 WT4  7066 TIP3 H2   HT     0.417000        1.0080           0
  116377 WT4  7067 TIP3 OH2  OT    -0.834000       15.9994           0
  116378 WT4  7067 TIP3 H1   HT     0.417000        1.0080           0
  116379 WT4  7067 TIP3 H2   HT     0.417000        1.0080           0
  116380 WT4  7068 TIP3 OH2  OT    -0.834000       15.9994           0
  116381 WT4  7068 TIP3 H1   HT     0.417000        1.0080           0
  116382 WT4  7068 TIP3 H2   HT     0.417000        1.0080           0
  116383 WT4  7070 TIP3 OH2  OT    -0.834000       15.9994           0
  116384 WT4  7070 TIP3 H1   HT     0.417000        1.0080           0
  116385 WT4  7070 TIP3 H2   HT     0.417000        1.0080           0
  116386 WT4  7071 TIP3 OH2  OT    -0.834000       15.9994           0
  116387 WT4  7071 TIP3 H1   HT     0.417000        1.0080           0
  116388 WT4  7071 TIP3 H2   HT     0.417000        1.0080           0
  116389 WT4  7072 TIP3 OH2  OT    -0.834000       15.9994           0
  116390 WT4  7072 TIP3 H1   HT     0.417000        1.0080           0
  116391 WT4  7072 TIP3 H2   HT     0.417000        1.0080           0
  116392 WT4  7074 TIP3 OH2  OT    -0.834000       15.9994           0
  116393 WT4  7074 TIP3 H1   HT     0.417000        1.0080           0
  116394 WT4  7074 TIP3 H2   HT     0.417000        1.0080           0
  116395 WT4  7076 TIP3 OH2  OT    -0.834000       15.9994           0
  116396 WT4  7076 TIP3 H1   HT     0.417000        1.0080           0
  116397 WT4  7076 TIP3 H2   HT     0.417000        1.0080           0
  116398 WT4  7077 TIP3 OH2  OT    -0.834000       15.9994           0
  116399 WT4  7077 TIP3 H1   HT     0.417000        1.0080           0
  116400 WT4  7077 TIP3 H2   HT     0.417000        1.0080           0
  116401 WT4  7078 TIP3 OH2  OT    -0.834000       15.9994           0
  116402 WT4  7078 TIP3 H1   HT     0.417000        1.0080           0
  116403 WT4  7078 TIP3 H2   HT     0.417000        1.0080           0
  116404 WT4  7080 TIP3 OH2  OT    -0.834000       15.9994           0
  116405 WT4  7080 TIP3 H1   HT     0.417000        1.0080           0
  116406 WT4  7080 TIP3 H2   HT     0.417000        1.0080           0
  116407 WT4  7081 TIP3 OH2  OT    -0.834000       15.9994           0
  116408 WT4  7081 TIP3 H1   HT     0.417000        1.0080           0
  116409 WT4  7081 TIP3 H2   HT     0.417000        1.0080           0
  116410 WT4  7082 TIP3 OH2  OT    -0.834000       15.9994           0
  116411 WT4  7082 TIP3 H1   HT     0.417000        1.0080           0
  116412 WT4  7082 TIP3 H2   HT     0.417000        1.0080           0
  116413 WT4  7083 TIP3 OH2  OT    -0.834000       15.9994           0
  116414 WT4  7083 TIP3 H1   HT     0.417000        1.0080           0
  116415 WT4  7083 TIP3 H2   HT     0.417000        1.0080           0
  116416 WT4  7084 TIP3 OH2  OT    -0.834000       15.9994           0
  116417 WT4  7084 TIP3 H1   HT     0.417000        1.0080           0
  116418 WT4  7084 TIP3 H2   HT     0.417000        1.0080           0
  116419 WT4  7085 TIP3 OH2  OT    -0.834000       15.9994           0
  116420 WT4  7085 TIP3 H1   HT     0.417000        1.0080           0
  116421 WT4  7085 TIP3 H2   HT     0.417000        1.0080           0
  116422 WT4  7087 TIP3 OH2  OT    -0.834000       15.9994           0
  116423 WT4  7087 TIP3 H1   HT     0.417000        1.0080           0
  116424 WT4  7087 TIP3 H2   HT     0.417000        1.0080           0
  116425 WT4  7093 TIP3 OH2  OT    -0.834000       15.9994           0
  116426 WT4  7093 TIP3 H1   HT     0.417000        1.0080           0
  116427 WT4  7093 TIP3 H2   HT     0.417000        1.0080           0
  116428 WT4  7094 TIP3 OH2  OT    -0.834000       15.9994           0
  116429 WT4  7094 TIP3 H1   HT     0.417000        1.0080           0
  116430 WT4  7094 TIP3 H2   HT     0.417000        1.0080           0
  116431 WT4  7095 TIP3 OH2  OT    -0.834000       15.9994           0
  116432 WT4  7095 TIP3 H1   HT     0.417000        1.0080           0
  116433 WT4  7095 TIP3 H2   HT     0.417000        1.0080           0
  116434 WT4  7096 TIP3 OH2  OT    -0.834000       15.9994           0
  116435 WT4  7096 TIP3 H1   HT     0.417000        1.0080           0
  116436 WT4  7096 TIP3 H2   HT     0.417000        1.0080           0
  116437 WT4  7098 TIP3 OH2  OT    -0.834000       15.9994           0
  116438 WT4  7098 TIP3 H1   HT     0.417000        1.0080           0
  116439 WT4  7098 TIP3 H2   HT     0.417000        1.0080           0
  116440 WT4  7101 TIP3 OH2  OT    -0.834000       15.9994           0
  116441 WT4  7101 TIP3 H1   HT     0.417000        1.0080           0
  116442 WT4  7101 TIP3 H2   HT     0.417000        1.0080           0
  116443 WT4  7102 TIP3 OH2  OT    -0.834000       15.9994           0
  116444 WT4  7102 TIP3 H1   HT     0.417000        1.0080           0
  116445 WT4  7102 TIP3 H2   HT     0.417000        1.0080           0
  116446 WT4  7103 TIP3 OH2  OT    -0.834000       15.9994           0
  116447 WT4  7103 TIP3 H1   HT     0.417000        1.0080           0
  116448 WT4  7103 TIP3 H2   HT     0.417000        1.0080           0
  116449 WT4  7104 TIP3 OH2  OT    -0.834000       15.9994           0
  116450 WT4  7104 TIP3 H1   HT     0.417000        1.0080           0
  116451 WT4  7104 TIP3 H2   HT     0.417000        1.0080           0
  116452 WT4  7105 TIP3 OH2  OT    -0.834000       15.9994           0
  116453 WT4  7105 TIP3 H1   HT     0.417000        1.0080           0
  116454 WT4  7105 TIP3 H2   HT     0.417000        1.0080           0
  116455 WT4  7106 TIP3 OH2  OT    -0.834000       15.9994           0
  116456 WT4  7106 TIP3 H1   HT     0.417000        1.0080           0
  116457 WT4  7106 TIP3 H2   HT     0.417000        1.0080           0
  116458 WT4  7107 TIP3 OH2  OT    -0.834000       15.9994           0
  116459 WT4  7107 TIP3 H1   HT     0.417000        1.0080           0
  116460 WT4  7107 TIP3 H2   HT     0.417000        1.0080           0
  116461 WT4  7108 TIP3 OH2  OT    -0.834000       15.9994           0
  116462 WT4  7108 TIP3 H1   HT     0.417000        1.0080           0
  116463 WT4  7108 TIP3 H2   HT     0.417000        1.0080           0
  116464 WT4  7112 TIP3 OH2  OT    -0.834000       15.9994           0
  116465 WT4  7112 TIP3 H1   HT     0.417000        1.0080           0
  116466 WT4  7112 TIP3 H2   HT     0.417000        1.0080           0
  116467 WT4  7114 TIP3 OH2  OT    -0.834000       15.9994           0
  116468 WT4  7114 TIP3 H1   HT     0.417000        1.0080           0
  116469 WT4  7114 TIP3 H2   HT     0.417000        1.0080           0
  116470 WT4  7116 TIP3 OH2  OT    -0.834000       15.9994           0
  116471 WT4  7116 TIP3 H1   HT     0.417000        1.0080           0
  116472 WT4  7116 TIP3 H2   HT     0.417000        1.0080           0
  116473 WT4  7120 TIP3 OH2  OT    -0.834000       15.9994           0
  116474 WT4  7120 TIP3 H1   HT     0.417000        1.0080           0
  116475 WT4  7120 TIP3 H2   HT     0.417000        1.0080           0
  116476 WT4  7121 TIP3 OH2  OT    -0.834000       15.9994           0
  116477 WT4  7121 TIP3 H1   HT     0.417000        1.0080           0
  116478 WT4  7121 TIP3 H2   HT     0.417000        1.0080           0
  116479 WT4  7122 TIP3 OH2  OT    -0.834000       15.9994           0
  116480 WT4  7122 TIP3 H1   HT     0.417000        1.0080           0
  116481 WT4  7122 TIP3 H2   HT     0.417000        1.0080           0
  116482 WT4  7123 TIP3 OH2  OT    -0.834000       15.9994           0
  116483 WT4  7123 TIP3 H1   HT     0.417000        1.0080           0
  116484 WT4  7123 TIP3 H2   HT     0.417000        1.0080           0
  116485 WT4  7124 TIP3 OH2  OT    -0.834000       15.9994           0
  116486 WT4  7124 TIP3 H1   HT     0.417000        1.0080           0
  116487 WT4  7124 TIP3 H2   HT     0.417000        1.0080           0
  116488 WT4  7125 TIP3 OH2  OT    -0.834000       15.9994           0
  116489 WT4  7125 TIP3 H1   HT     0.417000        1.0080           0
  116490 WT4  7125 TIP3 H2   HT     0.417000        1.0080           0
  116491 WT4  7126 TIP3 OH2  OT    -0.834000       15.9994           0
  116492 WT4  7126 TIP3 H1   HT     0.417000        1.0080           0
  116493 WT4  7126 TIP3 H2   HT     0.417000        1.0080           0
  116494 WT4  7128 TIP3 OH2  OT    -0.834000       15.9994           0
  116495 WT4  7128 TIP3 H1   HT     0.417000        1.0080           0
  116496 WT4  7128 TIP3 H2   HT     0.417000        1.0080           0
  116497 WT4  7132 TIP3 OH2  OT    -0.834000       15.9994           0
  116498 WT4  7132 TIP3 H1   HT     0.417000        1.0080           0
  116499 WT4  7132 TIP3 H2   HT     0.417000        1.0080           0
  116500 WT4  7133 TIP3 OH2  OT    -0.834000       15.9994           0
  116501 WT4  7133 TIP3 H1   HT     0.417000        1.0080           0
  116502 WT4  7133 TIP3 H2   HT     0.417000        1.0080           0
  116503 WT4  7138 TIP3 OH2  OT    -0.834000       15.9994           0
  116504 WT4  7138 TIP3 H1   HT     0.417000        1.0080           0
  116505 WT4  7138 TIP3 H2   HT     0.417000        1.0080           0
  116506 WT4  7141 TIP3 OH2  OT    -0.834000       15.9994           0
  116507 WT4  7141 TIP3 H1   HT     0.417000        1.0080           0
  116508 WT4  7141 TIP3 H2   HT     0.417000        1.0080           0
  116509 WT4  7142 TIP3 OH2  OT    -0.834000       15.9994           0
  116510 WT4  7142 TIP3 H1   HT     0.417000        1.0080           0
  116511 WT4  7142 TIP3 H2   HT     0.417000        1.0080           0
  116512 WT4  7143 TIP3 OH2  OT    -0.834000       15.9994           0
  116513 WT4  7143 TIP3 H1   HT     0.417000        1.0080           0
  116514 WT4  7143 TIP3 H2   HT     0.417000        1.0080           0
  116515 WT4  7144 TIP3 OH2  OT    -0.834000       15.9994           0
  116516 WT4  7144 TIP3 H1   HT     0.417000        1.0080           0
  116517 WT4  7144 TIP3 H2   HT     0.417000        1.0080           0
  116518 WT4  7145 TIP3 OH2  OT    -0.834000       15.9994           0
  116519 WT4  7145 TIP3 H1   HT     0.417000        1.0080           0
  116520 WT4  7145 TIP3 H2   HT     0.417000        1.0080           0
  116521 WT4  7146 TIP3 OH2  OT    -0.834000       15.9994           0
  116522 WT4  7146 TIP3 H1   HT     0.417000        1.0080           0
  116523 WT4  7146 TIP3 H2   HT     0.417000        1.0080           0
  116524 WT4  7147 TIP3 OH2  OT    -0.834000       15.9994           0
  116525 WT4  7147 TIP3 H1   HT     0.417000        1.0080           0
  116526 WT4  7147 TIP3 H2   HT     0.417000        1.0080           0
  116527 WT4  7148 TIP3 OH2  OT    -0.834000       15.9994           0
  116528 WT4  7148 TIP3 H1   HT     0.417000        1.0080           0
  116529 WT4  7148 TIP3 H2   HT     0.417000        1.0080           0
  116530 WT4  7149 TIP3 OH2  OT    -0.834000       15.9994           0
  116531 WT4  7149 TIP3 H1   HT     0.417000        1.0080           0
  116532 WT4  7149 TIP3 H2   HT     0.417000        1.0080           0
  116533 WT4  7153 TIP3 OH2  OT    -0.834000       15.9994           0
  116534 WT4  7153 TIP3 H1   HT     0.417000        1.0080           0
  116535 WT4  7153 TIP3 H2   HT     0.417000        1.0080           0
  116536 WT4  7154 TIP3 OH2  OT    -0.834000       15.9994           0
  116537 WT4  7154 TIP3 H1   HT     0.417000        1.0080           0
  116538 WT4  7154 TIP3 H2   HT     0.417000        1.0080           0
  116539 WT4  7158 TIP3 OH2  OT    -0.834000       15.9994           0
  116540 WT4  7158 TIP3 H1   HT     0.417000        1.0080           0
  116541 WT4  7158 TIP3 H2   HT     0.417000        1.0080           0
  116542 WT4  7161 TIP3 OH2  OT    -0.834000       15.9994           0
  116543 WT4  7161 TIP3 H1   HT     0.417000        1.0080           0
  116544 WT4  7161 TIP3 H2   HT     0.417000        1.0080           0
  116545 WT4  7165 TIP3 OH2  OT    -0.834000       15.9994           0
  116546 WT4  7165 TIP3 H1   HT     0.417000        1.0080           0
  116547 WT4  7165 TIP3 H2   HT     0.417000        1.0080           0
  116548 WT4  7166 TIP3 OH2  OT    -0.834000       15.9994           0
  116549 WT4  7166 TIP3 H1   HT     0.417000        1.0080           0
  116550 WT4  7166 TIP3 H2   HT     0.417000        1.0080           0
  116551 WT4  7174 TIP3 OH2  OT    -0.834000       15.9994           0
  116552 WT4  7174 TIP3 H1   HT     0.417000        1.0080           0
  116553 WT4  7174 TIP3 H2   HT     0.417000        1.0080           0
  116554 WT4  7176 TIP3 OH2  OT    -0.834000       15.9994           0
  116555 WT4  7176 TIP3 H1   HT     0.417000        1.0080           0
  116556 WT4  7176 TIP3 H2   HT     0.417000        1.0080           0
  116557 WT4  7179 TIP3 OH2  OT    -0.834000       15.9994           0
  116558 WT4  7179 TIP3 H1   HT     0.417000        1.0080           0
  116559 WT4  7179 TIP3 H2   HT     0.417000        1.0080           0
  116560 WT4  7181 TIP3 OH2  OT    -0.834000       15.9994           0
  116561 WT4  7181 TIP3 H1   HT     0.417000        1.0080           0
  116562 WT4  7181 TIP3 H2   HT     0.417000        1.0080           0
  116563 WT4  7182 TIP3 OH2  OT    -0.834000       15.9994           0
  116564 WT4  7182 TIP3 H1   HT     0.417000        1.0080           0
  116565 WT4  7182 TIP3 H2   HT     0.417000        1.0080           0
  116566 WT4  7183 TIP3 OH2  OT    -0.834000       15.9994           0
  116567 WT4  7183 TIP3 H1   HT     0.417000        1.0080           0
  116568 WT4  7183 TIP3 H2   HT     0.417000        1.0080           0
  116569 WT4  7184 TIP3 OH2  OT    -0.834000       15.9994           0
  116570 WT4  7184 TIP3 H1   HT     0.417000        1.0080           0
  116571 WT4  7184 TIP3 H2   HT     0.417000        1.0080           0
  116572 WT4  7185 TIP3 OH2  OT    -0.834000       15.9994           0
  116573 WT4  7185 TIP3 H1   HT     0.417000        1.0080           0
  116574 WT4  7185 TIP3 H2   HT     0.417000        1.0080           0
  116575 WT4  7186 TIP3 OH2  OT    -0.834000       15.9994           0
  116576 WT4  7186 TIP3 H1   HT     0.417000        1.0080           0
  116577 WT4  7186 TIP3 H2   HT     0.417000        1.0080           0
  116578 WT4  7187 TIP3 OH2  OT    -0.834000       15.9994           0
  116579 WT4  7187 TIP3 H1   HT     0.417000        1.0080           0
  116580 WT4  7187 TIP3 H2   HT     0.417000        1.0080           0
  116581 WT4  7188 TIP3 OH2  OT    -0.834000       15.9994           0
  116582 WT4  7188 TIP3 H1   HT     0.417000        1.0080           0
  116583 WT4  7188 TIP3 H2   HT     0.417000        1.0080           0
  116584 WT4  7189 TIP3 OH2  OT    -0.834000       15.9994           0
  116585 WT4  7189 TIP3 H1   HT     0.417000        1.0080           0
  116586 WT4  7189 TIP3 H2   HT     0.417000        1.0080           0
  116587 WT4  7190 TIP3 OH2  OT    -0.834000       15.9994           0
  116588 WT4  7190 TIP3 H1   HT     0.417000        1.0080           0
  116589 WT4  7190 TIP3 H2   HT     0.417000        1.0080           0
  116590 WT4  7192 TIP3 OH2  OT    -0.834000       15.9994           0
  116591 WT4  7192 TIP3 H1   HT     0.417000        1.0080           0
  116592 WT4  7192 TIP3 H2   HT     0.417000        1.0080           0
  116593 WT4  7196 TIP3 OH2  OT    -0.834000       15.9994           0
  116594 WT4  7196 TIP3 H1   HT     0.417000        1.0080           0
  116595 WT4  7196 TIP3 H2   HT     0.417000        1.0080           0
  116596 WT4  7200 TIP3 OH2  OT    -0.834000       15.9994           0
  116597 WT4  7200 TIP3 H1   HT     0.417000        1.0080           0
  116598 WT4  7200 TIP3 H2   HT     0.417000        1.0080           0
  116599 WT4  7203 TIP3 OH2  OT    -0.834000       15.9994           0
  116600 WT4  7203 TIP3 H1   HT     0.417000        1.0080           0
  116601 WT4  7203 TIP3 H2   HT     0.417000        1.0080           0
  116602 WT4  7204 TIP3 OH2  OT    -0.834000       15.9994           0
  116603 WT4  7204 TIP3 H1   HT     0.417000        1.0080           0
  116604 WT4  7204 TIP3 H2   HT     0.417000        1.0080           0
  116605 WT4  7206 TIP3 OH2  OT    -0.834000       15.9994           0
  116606 WT4  7206 TIP3 H1   HT     0.417000        1.0080           0
  116607 WT4  7206 TIP3 H2   HT     0.417000        1.0080           0
  116608 WT4  7207 TIP3 OH2  OT    -0.834000       15.9994           0
  116609 WT4  7207 TIP3 H1   HT     0.417000        1.0080           0
  116610 WT4  7207 TIP3 H2   HT     0.417000        1.0080           0
  116611 WT4  7208 TIP3 OH2  OT    -0.834000       15.9994           0
  116612 WT4  7208 TIP3 H1   HT     0.417000        1.0080           0
  116613 WT4  7208 TIP3 H2   HT     0.417000        1.0080           0
  116614 WT4  7209 TIP3 OH2  OT    -0.834000       15.9994           0
  116615 WT4  7209 TIP3 H1   HT     0.417000        1.0080           0
  116616 WT4  7209 TIP3 H2   HT     0.417000        1.0080           0
  116617 WT4  7210 TIP3 OH2  OT    -0.834000       15.9994           0
  116618 WT4  7210 TIP3 H1   HT     0.417000        1.0080           0
  116619 WT4  7210 TIP3 H2   HT     0.417000        1.0080           0
  116620 WT4  7211 TIP3 OH2  OT    -0.834000       15.9994           0
  116621 WT4  7211 TIP3 H1   HT     0.417000        1.0080           0
  116622 WT4  7211 TIP3 H2   HT     0.417000        1.0080           0
  116623 WT4  7212 TIP3 OH2  OT    -0.834000       15.9994           0
  116624 WT4  7212 TIP3 H1   HT     0.417000        1.0080           0
  116625 WT4  7212 TIP3 H2   HT     0.417000        1.0080           0
  116626 WT4  7213 TIP3 OH2  OT    -0.834000       15.9994           0
  116627 WT4  7213 TIP3 H1   HT     0.417000        1.0080           0
  116628 WT4  7213 TIP3 H2   HT     0.417000        1.0080           0
  116629 WT4  7218 TIP3 OH2  OT    -0.834000       15.9994           0
  116630 WT4  7218 TIP3 H1   HT     0.417000        1.0080           0
  116631 WT4  7218 TIP3 H2   HT     0.417000        1.0080           0
  116632 WT4  7221 TIP3 OH2  OT    -0.834000       15.9994           0
  116633 WT4  7221 TIP3 H1   HT     0.417000        1.0080           0
  116634 WT4  7221 TIP3 H2   HT     0.417000        1.0080           0
  116635 WT4  7222 TIP3 OH2  OT    -0.834000       15.9994           0
  116636 WT4  7222 TIP3 H1   HT     0.417000        1.0080           0
  116637 WT4  7222 TIP3 H2   HT     0.417000        1.0080           0
  116638 WT4  7224 TIP3 OH2  OT    -0.834000       15.9994           0
  116639 WT4  7224 TIP3 H1   HT     0.417000        1.0080           0
  116640 WT4  7224 TIP3 H2   HT     0.417000        1.0080           0
  116641 WT4  7225 TIP3 OH2  OT    -0.834000       15.9994           0
  116642 WT4  7225 TIP3 H1   HT     0.417000        1.0080           0
  116643 WT4  7225 TIP3 H2   HT     0.417000        1.0080           0
  116644 WT4  7226 TIP3 OH2  OT    -0.834000       15.9994           0
  116645 WT4  7226 TIP3 H1   HT     0.417000        1.0080           0
  116646 WT4  7226 TIP3 H2   HT     0.417000        1.0080           0
  116647 WT4  7227 TIP3 OH2  OT    -0.834000       15.9994           0
  116648 WT4  7227 TIP3 H1   HT     0.417000        1.0080           0
  116649 WT4  7227 TIP3 H2   HT     0.417000        1.0080           0
  116650 WT4  7228 TIP3 OH2  OT    -0.834000       15.9994           0
  116651 WT4  7228 TIP3 H1   HT     0.417000        1.0080           0
  116652 WT4  7228 TIP3 H2   HT     0.417000        1.0080           0
  116653 WT4  7229 TIP3 OH2  OT    -0.834000       15.9994           0
  116654 WT4  7229 TIP3 H1   HT     0.417000        1.0080           0
  116655 WT4  7229 TIP3 H2   HT     0.417000        1.0080           0
  116656 WT4  7230 TIP3 OH2  OT    -0.834000       15.9994           0
  116657 WT4  7230 TIP3 H1   HT     0.417000        1.0080           0
  116658 WT4  7230 TIP3 H2   HT     0.417000        1.0080           0
  116659 WT4  7233 TIP3 OH2  OT    -0.834000       15.9994           0
  116660 WT4  7233 TIP3 H1   HT     0.417000        1.0080           0
  116661 WT4  7233 TIP3 H2   HT     0.417000        1.0080           0
  116662 WT4  7245 TIP3 OH2  OT    -0.834000       15.9994           0
  116663 WT4  7245 TIP3 H1   HT     0.417000        1.0080           0
  116664 WT4  7245 TIP3 H2   HT     0.417000        1.0080           0
  116665 WT4  7246 TIP3 OH2  OT    -0.834000       15.9994           0
  116666 WT4  7246 TIP3 H1   HT     0.417000        1.0080           0
  116667 WT4  7246 TIP3 H2   HT     0.417000        1.0080           0
  116668 WT4  7247 TIP3 OH2  OT    -0.834000       15.9994           0
  116669 WT4  7247 TIP3 H1   HT     0.417000        1.0080           0
  116670 WT4  7247 TIP3 H2   HT     0.417000        1.0080           0
  116671 WT4  7248 TIP3 OH2  OT    -0.834000       15.9994           0
  116672 WT4  7248 TIP3 H1   HT     0.417000        1.0080           0
  116673 WT4  7248 TIP3 H2   HT     0.417000        1.0080           0
  116674 WT4  7249 TIP3 OH2  OT    -0.834000       15.9994           0
  116675 WT4  7249 TIP3 H1   HT     0.417000        1.0080           0
  116676 WT4  7249 TIP3 H2   HT     0.417000        1.0080           0
  116677 WT4  7250 TIP3 OH2  OT    -0.834000       15.9994           0
  116678 WT4  7250 TIP3 H1   HT     0.417000        1.0080           0
  116679 WT4  7250 TIP3 H2   HT     0.417000        1.0080           0
  116680 WT4  7251 TIP3 OH2  OT    -0.834000       15.9994           0
  116681 WT4  7251 TIP3 H1   HT     0.417000        1.0080           0
  116682 WT4  7251 TIP3 H2   HT     0.417000        1.0080           0
  116683 WT4  7252 TIP3 OH2  OT    -0.834000       15.9994           0
  116684 WT4  7252 TIP3 H1   HT     0.417000        1.0080           0
  116685 WT4  7252 TIP3 H2   HT     0.417000        1.0080           0
  116686 WT4  7253 TIP3 OH2  OT    -0.834000       15.9994           0
  116687 WT4  7253 TIP3 H1   HT     0.417000        1.0080           0
  116688 WT4  7253 TIP3 H2   HT     0.417000        1.0080           0
  116689 WT4  7254 TIP3 OH2  OT    -0.834000       15.9994           0
  116690 WT4  7254 TIP3 H1   HT     0.417000        1.0080           0
  116691 WT4  7254 TIP3 H2   HT     0.417000        1.0080           0
  116692 WT4  7255 TIP3 OH2  OT    -0.834000       15.9994           0
  116693 WT4  7255 TIP3 H1   HT     0.417000        1.0080           0
  116694 WT4  7255 TIP3 H2   HT     0.417000        1.0080           0
  116695 WT4  7261 TIP3 OH2  OT    -0.834000       15.9994           0
  116696 WT4  7261 TIP3 H1   HT     0.417000        1.0080           0
  116697 WT4  7261 TIP3 H2   HT     0.417000        1.0080           0
  116698 WT4  7263 TIP3 OH2  OT    -0.834000       15.9994           0
  116699 WT4  7263 TIP3 H1   HT     0.417000        1.0080           0
  116700 WT4  7263 TIP3 H2   HT     0.417000        1.0080           0
  116701 WT4  7264 TIP3 OH2  OT    -0.834000       15.9994           0
  116702 WT4  7264 TIP3 H1   HT     0.417000        1.0080           0
  116703 WT4  7264 TIP3 H2   HT     0.417000        1.0080           0
  116704 WT4  7266 TIP3 OH2  OT    -0.834000       15.9994           0
  116705 WT4  7266 TIP3 H1   HT     0.417000        1.0080           0
  116706 WT4  7266 TIP3 H2   HT     0.417000        1.0080           0
  116707 WT4  7267 TIP3 OH2  OT    -0.834000       15.9994           0
  116708 WT4  7267 TIP3 H1   HT     0.417000        1.0080           0
  116709 WT4  7267 TIP3 H2   HT     0.417000        1.0080           0
  116710 WT4  7268 TIP3 OH2  OT    -0.834000       15.9994           0
  116711 WT4  7268 TIP3 H1   HT     0.417000        1.0080           0
  116712 WT4  7268 TIP3 H2   HT     0.417000        1.0080           0
  116713 WT4  7269 TIP3 OH2  OT    -0.834000       15.9994           0
  116714 WT4  7269 TIP3 H1   HT     0.417000        1.0080           0
  116715 WT4  7269 TIP3 H2   HT     0.417000        1.0080           0
  116716 WT4  7271 TIP3 OH2  OT    -0.834000       15.9994           0
  116717 WT4  7271 TIP3 H1   HT     0.417000        1.0080           0
  116718 WT4  7271 TIP3 H2   HT     0.417000        1.0080           0
  116719 WT4  7272 TIP3 OH2  OT    -0.834000       15.9994           0
  116720 WT4  7272 TIP3 H1   HT     0.417000        1.0080           0
  116721 WT4  7272 TIP3 H2   HT     0.417000        1.0080           0
  116722 WT4  7273 TIP3 OH2  OT    -0.834000       15.9994           0
  116723 WT4  7273 TIP3 H1   HT     0.417000        1.0080           0
  116724 WT4  7273 TIP3 H2   HT     0.417000        1.0080           0
  116725 WT4  7274 TIP3 OH2  OT    -0.834000       15.9994           0
  116726 WT4  7274 TIP3 H1   HT     0.417000        1.0080           0
  116727 WT4  7274 TIP3 H2   HT     0.417000        1.0080           0
  116728 WT4  7276 TIP3 OH2  OT    -0.834000       15.9994           0
  116729 WT4  7276 TIP3 H1   HT     0.417000        1.0080           0
  116730 WT4  7276 TIP3 H2   HT     0.417000        1.0080           0
  116731 WT4  7277 TIP3 OH2  OT    -0.834000       15.9994           0
  116732 WT4  7277 TIP3 H1   HT     0.417000        1.0080           0
  116733 WT4  7277 TIP3 H2   HT     0.417000        1.0080           0
  116734 WT4  7278 TIP3 OH2  OT    -0.834000       15.9994           0
  116735 WT4  7278 TIP3 H1   HT     0.417000        1.0080           0
  116736 WT4  7278 TIP3 H2   HT     0.417000        1.0080           0
  116737 WT4  7285 TIP3 OH2  OT    -0.834000       15.9994           0
  116738 WT4  7285 TIP3 H1   HT     0.417000        1.0080           0
  116739 WT4  7285 TIP3 H2   HT     0.417000        1.0080           0
  116740 WT4  7287 TIP3 OH2  OT    -0.834000       15.9994           0
  116741 WT4  7287 TIP3 H1   HT     0.417000        1.0080           0
  116742 WT4  7287 TIP3 H2   HT     0.417000        1.0080           0
  116743 WT4  7288 TIP3 OH2  OT    -0.834000       15.9994           0
  116744 WT4  7288 TIP3 H1   HT     0.417000        1.0080           0
  116745 WT4  7288 TIP3 H2   HT     0.417000        1.0080           0
  116746 WT4  7289 TIP3 OH2  OT    -0.834000       15.9994           0
  116747 WT4  7289 TIP3 H1   HT     0.417000        1.0080           0
  116748 WT4  7289 TIP3 H2   HT     0.417000        1.0080           0
  116749 WT4  7290 TIP3 OH2  OT    -0.834000       15.9994           0
  116750 WT4  7290 TIP3 H1   HT     0.417000        1.0080           0
  116751 WT4  7290 TIP3 H2   HT     0.417000        1.0080           0
  116752 WT4  7291 TIP3 OH2  OT    -0.834000       15.9994           0
  116753 WT4  7291 TIP3 H1   HT     0.417000        1.0080           0
  116754 WT4  7291 TIP3 H2   HT     0.417000        1.0080           0
  116755 WT4  7292 TIP3 OH2  OT    -0.834000       15.9994           0
  116756 WT4  7292 TIP3 H1   HT     0.417000        1.0080           0
  116757 WT4  7292 TIP3 H2   HT     0.417000        1.0080           0
  116758 WT4  7293 TIP3 OH2  OT    -0.834000       15.9994           0
  116759 WT4  7293 TIP3 H1   HT     0.417000        1.0080           0
  116760 WT4  7293 TIP3 H2   HT     0.417000        1.0080           0
  116761 WT4  7294 TIP3 OH2  OT    -0.834000       15.9994           0
  116762 WT4  7294 TIP3 H1   HT     0.417000        1.0080           0
  116763 WT4  7294 TIP3 H2   HT     0.417000        1.0080           0
  116764 WT4  7295 TIP3 OH2  OT    -0.834000       15.9994           0
  116765 WT4  7295 TIP3 H1   HT     0.417000        1.0080           0
  116766 WT4  7295 TIP3 H2   HT     0.417000        1.0080           0
  116767 WT4  7296 TIP3 OH2  OT    -0.834000       15.9994           0
  116768 WT4  7296 TIP3 H1   HT     0.417000        1.0080           0
  116769 WT4  7296 TIP3 H2   HT     0.417000        1.0080           0
  116770 WT4  7297 TIP3 OH2  OT    -0.834000       15.9994           0
  116771 WT4  7297 TIP3 H1   HT     0.417000        1.0080           0
  116772 WT4  7297 TIP3 H2   HT     0.417000        1.0080           0
  116773 WT4  7298 TIP3 OH2  OT    -0.834000       15.9994           0
  116774 WT4  7298 TIP3 H1   HT     0.417000        1.0080           0
  116775 WT4  7298 TIP3 H2   HT     0.417000        1.0080           0
  116776 WT4  7303 TIP3 OH2  OT    -0.834000       15.9994           0
  116777 WT4  7303 TIP3 H1   HT     0.417000        1.0080           0
  116778 WT4  7303 TIP3 H2   HT     0.417000        1.0080           0
  116779 WT4  7306 TIP3 OH2  OT    -0.834000       15.9994           0
  116780 WT4  7306 TIP3 H1   HT     0.417000        1.0080           0
  116781 WT4  7306 TIP3 H2   HT     0.417000        1.0080           0
  116782 WT4  7307 TIP3 OH2  OT    -0.834000       15.9994           0
  116783 WT4  7307 TIP3 H1   HT     0.417000        1.0080           0
  116784 WT4  7307 TIP3 H2   HT     0.417000        1.0080           0
  116785 WT4  7310 TIP3 OH2  OT    -0.834000       15.9994           0
  116786 WT4  7310 TIP3 H1   HT     0.417000        1.0080           0
  116787 WT4  7310 TIP3 H2   HT     0.417000        1.0080           0
  116788 WT4  7311 TIP3 OH2  OT    -0.834000       15.9994           0
  116789 WT4  7311 TIP3 H1   HT     0.417000        1.0080           0
  116790 WT4  7311 TIP3 H2   HT     0.417000        1.0080           0
  116791 WT4  7312 TIP3 OH2  OT    -0.834000       15.9994           0
  116792 WT4  7312 TIP3 H1   HT     0.417000        1.0080           0
  116793 WT4  7312 TIP3 H2   HT     0.417000        1.0080           0
  116794 WT4  7313 TIP3 OH2  OT    -0.834000       15.9994           0
  116795 WT4  7313 TIP3 H1   HT     0.417000        1.0080           0
  116796 WT4  7313 TIP3 H2   HT     0.417000        1.0080           0
  116797 WT4  7314 TIP3 OH2  OT    -0.834000       15.9994           0
  116798 WT4  7314 TIP3 H1   HT     0.417000        1.0080           0
  116799 WT4  7314 TIP3 H2   HT     0.417000        1.0080           0
  116800 WT4  7315 TIP3 OH2  OT    -0.834000       15.9994           0
  116801 WT4  7315 TIP3 H1   HT     0.417000        1.0080           0
  116802 WT4  7315 TIP3 H2   HT     0.417000        1.0080           0
  116803 WT4  7316 TIP3 OH2  OT    -0.834000       15.9994           0
  116804 WT4  7316 TIP3 H1   HT     0.417000        1.0080           0
  116805 WT4  7316 TIP3 H2   HT     0.417000        1.0080           0
  116806 WT4  7317 TIP3 OH2  OT    -0.834000       15.9994           0
  116807 WT4  7317 TIP3 H1   HT     0.417000        1.0080           0
  116808 WT4  7317 TIP3 H2   HT     0.417000        1.0080           0
  116809 WT4  7318 TIP3 OH2  OT    -0.834000       15.9994           0
  116810 WT4  7318 TIP3 H1   HT     0.417000        1.0080           0
  116811 WT4  7318 TIP3 H2   HT     0.417000        1.0080           0
  116812 WT4  7319 TIP3 OH2  OT    -0.834000       15.9994           0
  116813 WT4  7319 TIP3 H1   HT     0.417000        1.0080           0
  116814 WT4  7319 TIP3 H2   HT     0.417000        1.0080           0
  116815 WT4  7321 TIP3 OH2  OT    -0.834000       15.9994           0
  116816 WT4  7321 TIP3 H1   HT     0.417000        1.0080           0
  116817 WT4  7321 TIP3 H2   HT     0.417000        1.0080           0
  116818 WT4  7323 TIP3 OH2  OT    -0.834000       15.9994           0
  116819 WT4  7323 TIP3 H1   HT     0.417000        1.0080           0
  116820 WT4  7323 TIP3 H2   HT     0.417000        1.0080           0
  116821 WT4  7327 TIP3 OH2  OT    -0.834000       15.9994           0
  116822 WT4  7327 TIP3 H1   HT     0.417000        1.0080           0
  116823 WT4  7327 TIP3 H2   HT     0.417000        1.0080           0
  116824 WT4  7328 TIP3 OH2  OT    -0.834000       15.9994           0
  116825 WT4  7328 TIP3 H1   HT     0.417000        1.0080           0
  116826 WT4  7328 TIP3 H2   HT     0.417000        1.0080           0
  116827 WT4  7329 TIP3 OH2  OT    -0.834000       15.9994           0
  116828 WT4  7329 TIP3 H1   HT     0.417000        1.0080           0
  116829 WT4  7329 TIP3 H2   HT     0.417000        1.0080           0
  116830 WT4  7330 TIP3 OH2  OT    -0.834000       15.9994           0
  116831 WT4  7330 TIP3 H1   HT     0.417000        1.0080           0
  116832 WT4  7330 TIP3 H2   HT     0.417000        1.0080           0
  116833 WT4  7331 TIP3 OH2  OT    -0.834000       15.9994           0
  116834 WT4  7331 TIP3 H1   HT     0.417000        1.0080           0
  116835 WT4  7331 TIP3 H2   HT     0.417000        1.0080           0
  116836 WT4  7332 TIP3 OH2  OT    -0.834000       15.9994           0
  116837 WT4  7332 TIP3 H1   HT     0.417000        1.0080           0
  116838 WT4  7332 TIP3 H2   HT     0.417000        1.0080           0
  116839 WT4  7333 TIP3 OH2  OT    -0.834000       15.9994           0
  116840 WT4  7333 TIP3 H1   HT     0.417000        1.0080           0
  116841 WT4  7333 TIP3 H2   HT     0.417000        1.0080           0
  116842 WT4  7334 TIP3 OH2  OT    -0.834000       15.9994           0
  116843 WT4  7334 TIP3 H1   HT     0.417000        1.0080           0
  116844 WT4  7334 TIP3 H2   HT     0.417000        1.0080           0
  116845 WT4  7335 TIP3 OH2  OT    -0.834000       15.9994           0
  116846 WT4  7335 TIP3 H1   HT     0.417000        1.0080           0
  116847 WT4  7335 TIP3 H2   HT     0.417000        1.0080           0
  116848 WT4  7336 TIP3 OH2  OT    -0.834000       15.9994           0
  116849 WT4  7336 TIP3 H1   HT     0.417000        1.0080           0
  116850 WT4  7336 TIP3 H2   HT     0.417000        1.0080           0
  116851 WT4  7337 TIP3 OH2  OT    -0.834000       15.9994           0
  116852 WT4  7337 TIP3 H1   HT     0.417000        1.0080           0
  116853 WT4  7337 TIP3 H2   HT     0.417000        1.0080           0
  116854 WT4  7338 TIP3 OH2  OT    -0.834000       15.9994           0
  116855 WT4  7338 TIP3 H1   HT     0.417000        1.0080           0
  116856 WT4  7338 TIP3 H2   HT     0.417000        1.0080           0
  116857 WT4  7339 TIP3 OH2  OT    -0.834000       15.9994           0
  116858 WT4  7339 TIP3 H1   HT     0.417000        1.0080           0
  116859 WT4  7339 TIP3 H2   HT     0.417000        1.0080           0
  116860 WT4  7345 TIP3 OH2  OT    -0.834000       15.9994           0
  116861 WT4  7345 TIP3 H1   HT     0.417000        1.0080           0
  116862 WT4  7345 TIP3 H2   HT     0.417000        1.0080           0
  116863 WT4  7347 TIP3 OH2  OT    -0.834000       15.9994           0
  116864 WT4  7347 TIP3 H1   HT     0.417000        1.0080           0
  116865 WT4  7347 TIP3 H2   HT     0.417000        1.0080           0
  116866 WT4  7350 TIP3 OH2  OT    -0.834000       15.9994           0
  116867 WT4  7350 TIP3 H1   HT     0.417000        1.0080           0
  116868 WT4  7350 TIP3 H2   HT     0.417000        1.0080           0
  116869 WT4  7351 TIP3 OH2  OT    -0.834000       15.9994           0
  116870 WT4  7351 TIP3 H1   HT     0.417000        1.0080           0
  116871 WT4  7351 TIP3 H2   HT     0.417000        1.0080           0
  116872 WT4  7352 TIP3 OH2  OT    -0.834000       15.9994           0
  116873 WT4  7352 TIP3 H1   HT     0.417000        1.0080           0
  116874 WT4  7352 TIP3 H2   HT     0.417000        1.0080           0
  116875 WT4  7353 TIP3 OH2  OT    -0.834000       15.9994           0
  116876 WT4  7353 TIP3 H1   HT     0.417000        1.0080           0
  116877 WT4  7353 TIP3 H2   HT     0.417000        1.0080           0
  116878 WT4  7354 TIP3 OH2  OT    -0.834000       15.9994           0
  116879 WT4  7354 TIP3 H1   HT     0.417000        1.0080           0
  116880 WT4  7354 TIP3 H2   HT     0.417000        1.0080           0
  116881 WT4  7355 TIP3 OH2  OT    -0.834000       15.9994           0
  116882 WT4  7355 TIP3 H1   HT     0.417000        1.0080           0
  116883 WT4  7355 TIP3 H2   HT     0.417000        1.0080           0
  116884 WT4  7356 TIP3 OH2  OT    -0.834000       15.9994           0
  116885 WT4  7356 TIP3 H1   HT     0.417000        1.0080           0
  116886 WT4  7356 TIP3 H2   HT     0.417000        1.0080           0
  116887 WT4  7357 TIP3 OH2  OT    -0.834000       15.9994           0
  116888 WT4  7357 TIP3 H1   HT     0.417000        1.0080           0
  116889 WT4  7357 TIP3 H2   HT     0.417000        1.0080           0
  116890 WT4  7358 TIP3 OH2  OT    -0.834000       15.9994           0
  116891 WT4  7358 TIP3 H1   HT     0.417000        1.0080           0
  116892 WT4  7358 TIP3 H2   HT     0.417000        1.0080           0
  116893 WT4  7359 TIP3 OH2  OT    -0.834000       15.9994           0
  116894 WT4  7359 TIP3 H1   HT     0.417000        1.0080           0
  116895 WT4  7359 TIP3 H2   HT     0.417000        1.0080           0
  116896 WT4  7360 TIP3 OH2  OT    -0.834000       15.9994           0
  116897 WT4  7360 TIP3 H1   HT     0.417000        1.0080           0
  116898 WT4  7360 TIP3 H2   HT     0.417000        1.0080           0
  116899 WT4  7361 TIP3 OH2  OT    -0.834000       15.9994           0
  116900 WT4  7361 TIP3 H1   HT     0.417000        1.0080           0
  116901 WT4  7361 TIP3 H2   HT     0.417000        1.0080           0
  116902 WT4  7362 TIP3 OH2  OT    -0.834000       15.9994           0
  116903 WT4  7362 TIP3 H1   HT     0.417000        1.0080           0
  116904 WT4  7362 TIP3 H2   HT     0.417000        1.0080           0
  116905 WT4  7363 TIP3 OH2  OT    -0.834000       15.9994           0
  116906 WT4  7363 TIP3 H1   HT     0.417000        1.0080           0
  116907 WT4  7363 TIP3 H2   HT     0.417000        1.0080           0
  116908 WT4  7364 TIP3 OH2  OT    -0.834000       15.9994           0
  116909 WT4  7364 TIP3 H1   HT     0.417000        1.0080           0
  116910 WT4  7364 TIP3 H2   HT     0.417000        1.0080           0
  116911 WT4  7365 TIP3 OH2  OT    -0.834000       15.9994           0
  116912 WT4  7365 TIP3 H1   HT     0.417000        1.0080           0
  116913 WT4  7365 TIP3 H2   HT     0.417000        1.0080           0
  116914 WT4  7367 TIP3 OH2  OT    -0.834000       15.9994           0
  116915 WT4  7367 TIP3 H1   HT     0.417000        1.0080           0
  116916 WT4  7367 TIP3 H2   HT     0.417000        1.0080           0
  116917 WT4  7368 TIP3 OH2  OT    -0.834000       15.9994           0
  116918 WT4  7368 TIP3 H1   HT     0.417000        1.0080           0
  116919 WT4  7368 TIP3 H2   HT     0.417000        1.0080           0
  116920 WT4  7370 TIP3 OH2  OT    -0.834000       15.9994           0
  116921 WT4  7370 TIP3 H1   HT     0.417000        1.0080           0
  116922 WT4  7370 TIP3 H2   HT     0.417000        1.0080           0
  116923 WT4  7371 TIP3 OH2  OT    -0.834000       15.9994           0
  116924 WT4  7371 TIP3 H1   HT     0.417000        1.0080           0
  116925 WT4  7371 TIP3 H2   HT     0.417000        1.0080           0
  116926 WT4  7372 TIP3 OH2  OT    -0.834000       15.9994           0
  116927 WT4  7372 TIP3 H1   HT     0.417000        1.0080           0
  116928 WT4  7372 TIP3 H2   HT     0.417000        1.0080           0
  116929 WT4  7374 TIP3 OH2  OT    -0.834000       15.9994           0
  116930 WT4  7374 TIP3 H1   HT     0.417000        1.0080           0
  116931 WT4  7374 TIP3 H2   HT     0.417000        1.0080           0
  116932 WT4  7375 TIP3 OH2  OT    -0.834000       15.9994           0
  116933 WT4  7375 TIP3 H1   HT     0.417000        1.0080           0
  116934 WT4  7375 TIP3 H2   HT     0.417000        1.0080           0
  116935 WT4  7376 TIP3 OH2  OT    -0.834000       15.9994           0
  116936 WT4  7376 TIP3 H1   HT     0.417000        1.0080           0
  116937 WT4  7376 TIP3 H2   HT     0.417000        1.0080           0
  116938 WT4  7377 TIP3 OH2  OT    -0.834000       15.9994           0
  116939 WT4  7377 TIP3 H1   HT     0.417000        1.0080           0
  116940 WT4  7377 TIP3 H2   HT     0.417000        1.0080           0
  116941 WT4  7378 TIP3 OH2  OT    -0.834000       15.9994           0
  116942 WT4  7378 TIP3 H1   HT     0.417000        1.0080           0
  116943 WT4  7378 TIP3 H2   HT     0.417000        1.0080           0
  116944 WT4  7379 TIP3 OH2  OT    -0.834000       15.9994           0
  116945 WT4  7379 TIP3 H1   HT     0.417000        1.0080           0
  116946 WT4  7379 TIP3 H2   HT     0.417000        1.0080           0
  116947 WT4  7380 TIP3 OH2  OT    -0.834000       15.9994           0
  116948 WT4  7380 TIP3 H1   HT     0.417000        1.0080           0
  116949 WT4  7380 TIP3 H2   HT     0.417000        1.0080           0
  116950 WT4  7381 TIP3 OH2  OT    -0.834000       15.9994           0
  116951 WT4  7381 TIP3 H1   HT     0.417000        1.0080           0
  116952 WT4  7381 TIP3 H2   HT     0.417000        1.0080           0
  116953 WT4  7382 TIP3 OH2  OT    -0.834000       15.9994           0
  116954 WT4  7382 TIP3 H1   HT     0.417000        1.0080           0
  116955 WT4  7382 TIP3 H2   HT     0.417000        1.0080           0
  116956 WT4  7383 TIP3 OH2  OT    -0.834000       15.9994           0
  116957 WT4  7383 TIP3 H1   HT     0.417000        1.0080           0
  116958 WT4  7383 TIP3 H2   HT     0.417000        1.0080           0
  116959 WT4  7384 TIP3 OH2  OT    -0.834000       15.9994           0
  116960 WT4  7384 TIP3 H1   HT     0.417000        1.0080           0
  116961 WT4  7384 TIP3 H2   HT     0.417000        1.0080           0
  116962 WT4  7385 TIP3 OH2  OT    -0.834000       15.9994           0
  116963 WT4  7385 TIP3 H1   HT     0.417000        1.0080           0
  116964 WT4  7385 TIP3 H2   HT     0.417000        1.0080           0
  116965 WT4  7386 TIP3 OH2  OT    -0.834000       15.9994           0
  116966 WT4  7386 TIP3 H1   HT     0.417000        1.0080           0
  116967 WT4  7386 TIP3 H2   HT     0.417000        1.0080           0
  116968 WT4  7387 TIP3 OH2  OT    -0.834000       15.9994           0
  116969 WT4  7387 TIP3 H1   HT     0.417000        1.0080           0
  116970 WT4  7387 TIP3 H2   HT     0.417000        1.0080           0
  116971 WT4  7389 TIP3 OH2  OT    -0.834000       15.9994           0
  116972 WT4  7389 TIP3 H1   HT     0.417000        1.0080           0
  116973 WT4  7389 TIP3 H2   HT     0.417000        1.0080           0
  116974 WT4  7390 TIP3 OH2  OT    -0.834000       15.9994           0
  116975 WT4  7390 TIP3 H1   HT     0.417000        1.0080           0
  116976 WT4  7390 TIP3 H2   HT     0.417000        1.0080           0
  116977 WT4  7391 TIP3 OH2  OT    -0.834000       15.9994           0
  116978 WT4  7391 TIP3 H1   HT     0.417000        1.0080           0
  116979 WT4  7391 TIP3 H2   HT     0.417000        1.0080           0
  116980 WT4  7392 TIP3 OH2  OT    -0.834000       15.9994           0
  116981 WT4  7392 TIP3 H1   HT     0.417000        1.0080           0
  116982 WT4  7392 TIP3 H2   HT     0.417000        1.0080           0
  116983 WT4  7393 TIP3 OH2  OT    -0.834000       15.9994           0
  116984 WT4  7393 TIP3 H1   HT     0.417000        1.0080           0
  116985 WT4  7393 TIP3 H2   HT     0.417000        1.0080           0
  116986 WT4  7394 TIP3 OH2  OT    -0.834000       15.9994           0
  116987 WT4  7394 TIP3 H1   HT     0.417000        1.0080           0
  116988 WT4  7394 TIP3 H2   HT     0.417000        1.0080           0
  116989 WT4  7395 TIP3 OH2  OT    -0.834000       15.9994           0
  116990 WT4  7395 TIP3 H1   HT     0.417000        1.0080           0
  116991 WT4  7395 TIP3 H2   HT     0.417000        1.0080           0
  116992 WT4  7396 TIP3 OH2  OT    -0.834000       15.9994           0
  116993 WT4  7396 TIP3 H1   HT     0.417000        1.0080           0
  116994 WT4  7396 TIP3 H2   HT     0.417000        1.0080           0
  116995 WT4  7397 TIP3 OH2  OT    -0.834000       15.9994           0
  116996 WT4  7397 TIP3 H1   HT     0.417000        1.0080           0
  116997 WT4  7397 TIP3 H2   HT     0.417000        1.0080           0
  116998 WT4  7398 TIP3 OH2  OT    -0.834000       15.9994           0
  116999 WT4  7398 TIP3 H1   HT     0.417000        1.0080           0
  117000 WT4  7398 TIP3 H2   HT     0.417000        1.0080           0
  117001 WT4  7399 TIP3 OH2  OT    -0.834000       15.9994           0
  117002 WT4  7399 TIP3 H1   HT     0.417000        1.0080           0
  117003 WT4  7399 TIP3 H2   HT     0.417000        1.0080           0
  117004 WT4  7400 TIP3 OH2  OT    -0.834000       15.9994           0
  117005 WT4  7400 TIP3 H1   HT     0.417000        1.0080           0
  117006 WT4  7400 TIP3 H2   HT     0.417000        1.0080           0
  117007 WT4  7401 TIP3 OH2  OT    -0.834000       15.9994           0
  117008 WT4  7401 TIP3 H1   HT     0.417000        1.0080           0
  117009 WT4  7401 TIP3 H2   HT     0.417000        1.0080           0
  117010 WT4  7402 TIP3 OH2  OT    -0.834000       15.9994           0
  117011 WT4  7402 TIP3 H1   HT     0.417000        1.0080           0
  117012 WT4  7402 TIP3 H2   HT     0.417000        1.0080           0
  117013 WT4  7403 TIP3 OH2  OT    -0.834000       15.9994           0
  117014 WT4  7403 TIP3 H1   HT     0.417000        1.0080           0
  117015 WT4  7403 TIP3 H2   HT     0.417000        1.0080           0
  117016 WT4  7404 TIP3 OH2  OT    -0.834000       15.9994           0
  117017 WT4  7404 TIP3 H1   HT     0.417000        1.0080           0
  117018 WT4  7404 TIP3 H2   HT     0.417000        1.0080           0
  117019 WT4  7405 TIP3 OH2  OT    -0.834000       15.9994           0
  117020 WT4  7405 TIP3 H1   HT     0.417000        1.0080           0
  117021 WT4  7405 TIP3 H2   HT     0.417000        1.0080           0
  117022 WT4  7406 TIP3 OH2  OT    -0.834000       15.9994           0
  117023 WT4  7406 TIP3 H1   HT     0.417000        1.0080           0
  117024 WT4  7406 TIP3 H2   HT     0.417000        1.0080           0
  117025 WT4  7407 TIP3 OH2  OT    -0.834000       15.9994           0
  117026 WT4  7407 TIP3 H1   HT     0.417000        1.0080           0
  117027 WT4  7407 TIP3 H2   HT     0.417000        1.0080           0
  117028 WT4  7409 TIP3 OH2  OT    -0.834000       15.9994           0
  117029 WT4  7409 TIP3 H1   HT     0.417000        1.0080           0
  117030 WT4  7409 TIP3 H2   HT     0.417000        1.0080           0
  117031 WT4  7410 TIP3 OH2  OT    -0.834000       15.9994           0
  117032 WT4  7410 TIP3 H1   HT     0.417000        1.0080           0
  117033 WT4  7410 TIP3 H2   HT     0.417000        1.0080           0
  117034 WT4  7411 TIP3 OH2  OT    -0.834000       15.9994           0
  117035 WT4  7411 TIP3 H1   HT     0.417000        1.0080           0
  117036 WT4  7411 TIP3 H2   HT     0.417000        1.0080           0
  117037 WT4  7412 TIP3 OH2  OT    -0.834000       15.9994           0
  117038 WT4  7412 TIP3 H1   HT     0.417000        1.0080           0
  117039 WT4  7412 TIP3 H2   HT     0.417000        1.0080           0
  117040 WT4  7413 TIP3 OH2  OT    -0.834000       15.9994           0
  117041 WT4  7413 TIP3 H1   HT     0.417000        1.0080           0
  117042 WT4  7413 TIP3 H2   HT     0.417000        1.0080           0
  117043 WT4  7414 TIP3 OH2  OT    -0.834000       15.9994           0
  117044 WT4  7414 TIP3 H1   HT     0.417000        1.0080           0
  117045 WT4  7414 TIP3 H2   HT     0.417000        1.0080           0
  117046 WT4  7415 TIP3 OH2  OT    -0.834000       15.9994           0
  117047 WT4  7415 TIP3 H1   HT     0.417000        1.0080           0
  117048 WT4  7415 TIP3 H2   HT     0.417000        1.0080           0
  117049 WT4  7416 TIP3 OH2  OT    -0.834000       15.9994           0
  117050 WT4  7416 TIP3 H1   HT     0.417000        1.0080           0
  117051 WT4  7416 TIP3 H2   HT     0.417000        1.0080           0
  117052 WT4  7417 TIP3 OH2  OT    -0.834000       15.9994           0
  117053 WT4  7417 TIP3 H1   HT     0.417000        1.0080           0
  117054 WT4  7417 TIP3 H2   HT     0.417000        1.0080           0
  117055 WT4  7418 TIP3 OH2  OT    -0.834000       15.9994           0
  117056 WT4  7418 TIP3 H1   HT     0.417000        1.0080           0
  117057 WT4  7418 TIP3 H2   HT     0.417000        1.0080           0
  117058 WT4  7419 TIP3 OH2  OT    -0.834000       15.9994           0
  117059 WT4  7419 TIP3 H1   HT     0.417000        1.0080           0
  117060 WT4  7419 TIP3 H2   HT     0.417000        1.0080           0
  117061 WT4  7420 TIP3 OH2  OT    -0.834000       15.9994           0
  117062 WT4  7420 TIP3 H1   HT     0.417000        1.0080           0
  117063 WT4  7420 TIP3 H2   HT     0.417000        1.0080           0
  117064 WT4  7421 TIP3 OH2  OT    -0.834000       15.9994           0
  117065 WT4  7421 TIP3 H1   HT     0.417000        1.0080           0
  117066 WT4  7421 TIP3 H2   HT     0.417000        1.0080           0
  117067 WT4  7422 TIP3 OH2  OT    -0.834000       15.9994           0
  117068 WT4  7422 TIP3 H1   HT     0.417000        1.0080           0
  117069 WT4  7422 TIP3 H2   HT     0.417000        1.0080           0
  117070 WT4  7423 TIP3 OH2  OT    -0.834000       15.9994           0
  117071 WT4  7423 TIP3 H1   HT     0.417000        1.0080           0
  117072 WT4  7423 TIP3 H2   HT     0.417000        1.0080           0
  117073 WT4  7424 TIP3 OH2  OT    -0.834000       15.9994           0
  117074 WT4  7424 TIP3 H1   HT     0.417000        1.0080           0
  117075 WT4  7424 TIP3 H2   HT     0.417000        1.0080           0
  117076 WT4  7425 TIP3 OH2  OT    -0.834000       15.9994           0
  117077 WT4  7425 TIP3 H1   HT     0.417000        1.0080           0
  117078 WT4  7425 TIP3 H2   HT     0.417000        1.0080           0
  117079 WT4  7426 TIP3 OH2  OT    -0.834000       15.9994           0
  117080 WT4  7426 TIP3 H1   HT     0.417000        1.0080           0
  117081 WT4  7426 TIP3 H2   HT     0.417000        1.0080           0
  117082 WT4  7427 TIP3 OH2  OT    -0.834000       15.9994           0
  117083 WT4  7427 TIP3 H1   HT     0.417000        1.0080           0
  117084 WT4  7427 TIP3 H2   HT     0.417000        1.0080           0
  117085 WT4  7428 TIP3 OH2  OT    -0.834000       15.9994           0
  117086 WT4  7428 TIP3 H1   HT     0.417000        1.0080           0
  117087 WT4  7428 TIP3 H2   HT     0.417000        1.0080           0
  117088 WT4  7429 TIP3 OH2  OT    -0.834000       15.9994           0
  117089 WT4  7429 TIP3 H1   HT     0.417000        1.0080           0
  117090 WT4  7429 TIP3 H2   HT     0.417000        1.0080           0
  117091 WT4  7432 TIP3 OH2  OT    -0.834000       15.9994           0
  117092 WT4  7432 TIP3 H1   HT     0.417000        1.0080           0
  117093 WT4  7432 TIP3 H2   HT     0.417000        1.0080           0
  117094 WT4  7433 TIP3 OH2  OT    -0.834000       15.9994           0
  117095 WT4  7433 TIP3 H1   HT     0.417000        1.0080           0
  117096 WT4  7433 TIP3 H2   HT     0.417000        1.0080           0
  117097 WT4  7434 TIP3 OH2  OT    -0.834000       15.9994           0
  117098 WT4  7434 TIP3 H1   HT     0.417000        1.0080           0
  117099 WT4  7434 TIP3 H2   HT     0.417000        1.0080           0
  117100 WT4  7435 TIP3 OH2  OT    -0.834000       15.9994           0
  117101 WT4  7435 TIP3 H1   HT     0.417000        1.0080           0
  117102 WT4  7435 TIP3 H2   HT     0.417000        1.0080           0
  117103 WT4  7437 TIP3 OH2  OT    -0.834000       15.9994           0
  117104 WT4  7437 TIP3 H1   HT     0.417000        1.0080           0
  117105 WT4  7437 TIP3 H2   HT     0.417000        1.0080           0
  117106 WT4  7438 TIP3 OH2  OT    -0.834000       15.9994           0
  117107 WT4  7438 TIP3 H1   HT     0.417000        1.0080           0
  117108 WT4  7438 TIP3 H2   HT     0.417000        1.0080           0
  117109 WT4  7439 TIP3 OH2  OT    -0.834000       15.9994           0
  117110 WT4  7439 TIP3 H1   HT     0.417000        1.0080           0
  117111 WT4  7439 TIP3 H2   HT     0.417000        1.0080           0
  117112 WT4  7440 TIP3 OH2  OT    -0.834000       15.9994           0
  117113 WT4  7440 TIP3 H1   HT     0.417000        1.0080           0
  117114 WT4  7440 TIP3 H2   HT     0.417000        1.0080           0
  117115 WT4  7441 TIP3 OH2  OT    -0.834000       15.9994           0
  117116 WT4  7441 TIP3 H1   HT     0.417000        1.0080           0
  117117 WT4  7441 TIP3 H2   HT     0.417000        1.0080           0
  117118 WT4  7442 TIP3 OH2  OT    -0.834000       15.9994           0
  117119 WT4  7442 TIP3 H1   HT     0.417000        1.0080           0
  117120 WT4  7442 TIP3 H2   HT     0.417000        1.0080           0
  117121 WT4  7443 TIP3 OH2  OT    -0.834000       15.9994           0
  117122 WT4  7443 TIP3 H1   HT     0.417000        1.0080           0
  117123 WT4  7443 TIP3 H2   HT     0.417000        1.0080           0
  117124 WT4  7444 TIP3 OH2  OT    -0.834000       15.9994           0
  117125 WT4  7444 TIP3 H1   HT     0.417000        1.0080           0
  117126 WT4  7444 TIP3 H2   HT     0.417000        1.0080           0
  117127 WT4  7445 TIP3 OH2  OT    -0.834000       15.9994           0
  117128 WT4  7445 TIP3 H1   HT     0.417000        1.0080           0
  117129 WT4  7445 TIP3 H2   HT     0.417000        1.0080           0
  117130 WT4  7446 TIP3 OH2  OT    -0.834000       15.9994           0
  117131 WT4  7446 TIP3 H1   HT     0.417000        1.0080           0
  117132 WT4  7446 TIP3 H2   HT     0.417000        1.0080           0
  117133 WT4  7447 TIP3 OH2  OT    -0.834000       15.9994           0
  117134 WT4  7447 TIP3 H1   HT     0.417000        1.0080           0
  117135 WT4  7447 TIP3 H2   HT     0.417000        1.0080           0
  117136 WT4  7448 TIP3 OH2  OT    -0.834000       15.9994           0
  117137 WT4  7448 TIP3 H1   HT     0.417000        1.0080           0
  117138 WT4  7448 TIP3 H2   HT     0.417000        1.0080           0
  117139 WT4  7449 TIP3 OH2  OT    -0.834000       15.9994           0
  117140 WT4  7449 TIP3 H1   HT     0.417000        1.0080           0
  117141 WT4  7449 TIP3 H2   HT     0.417000        1.0080           0
  117142 WT4  7450 TIP3 OH2  OT    -0.834000       15.9994           0
  117143 WT4  7450 TIP3 H1   HT     0.417000        1.0080           0
  117144 WT4  7450 TIP3 H2   HT     0.417000        1.0080           0
  117145 WT4  7452 TIP3 OH2  OT    -0.834000       15.9994           0
  117146 WT4  7452 TIP3 H1   HT     0.417000        1.0080           0
  117147 WT4  7452 TIP3 H2   HT     0.417000        1.0080           0
  117148 WT4  7453 TIP3 OH2  OT    -0.834000       15.9994           0
  117149 WT4  7453 TIP3 H1   HT     0.417000        1.0080           0
  117150 WT4  7453 TIP3 H2   HT     0.417000        1.0080           0
  117151 WT4  7454 TIP3 OH2  OT    -0.834000       15.9994           0
  117152 WT4  7454 TIP3 H1   HT     0.417000        1.0080           0
  117153 WT4  7454 TIP3 H2   HT     0.417000        1.0080           0
  117154 WT4  7455 TIP3 OH2  OT    -0.834000       15.9994           0
  117155 WT4  7455 TIP3 H1   HT     0.417000        1.0080           0
  117156 WT4  7455 TIP3 H2   HT     0.417000        1.0080           0
  117157 WT4  7456 TIP3 OH2  OT    -0.834000       15.9994           0
  117158 WT4  7456 TIP3 H1   HT     0.417000        1.0080           0
  117159 WT4  7456 TIP3 H2   HT     0.417000        1.0080           0
  117160 WT4  7457 TIP3 OH2  OT    -0.834000       15.9994           0
  117161 WT4  7457 TIP3 H1   HT     0.417000        1.0080           0
  117162 WT4  7457 TIP3 H2   HT     0.417000        1.0080           0
  117163 WT4  7458 TIP3 OH2  OT    -0.834000       15.9994           0
  117164 WT4  7458 TIP3 H1   HT     0.417000        1.0080           0
  117165 WT4  7458 TIP3 H2   HT     0.417000        1.0080           0
  117166 WT4  7459 TIP3 OH2  OT    -0.834000       15.9994           0
  117167 WT4  7459 TIP3 H1   HT     0.417000        1.0080           0
  117168 WT4  7459 TIP3 H2   HT     0.417000        1.0080           0
  117169 WT4  7460 TIP3 OH2  OT    -0.834000       15.9994           0
  117170 WT4  7460 TIP3 H1   HT     0.417000        1.0080           0
  117171 WT4  7460 TIP3 H2   HT     0.417000        1.0080           0
  117172 WT4  7461 TIP3 OH2  OT    -0.834000       15.9994           0
  117173 WT4  7461 TIP3 H1   HT     0.417000        1.0080           0
  117174 WT4  7461 TIP3 H2   HT     0.417000        1.0080           0
  117175 WT4  7462 TIP3 OH2  OT    -0.834000       15.9994           0
  117176 WT4  7462 TIP3 H1   HT     0.417000        1.0080           0
  117177 WT4  7462 TIP3 H2   HT     0.417000        1.0080           0
  117178 WT4  7463 TIP3 OH2  OT    -0.834000       15.9994           0
  117179 WT4  7463 TIP3 H1   HT     0.417000        1.0080           0
  117180 WT4  7463 TIP3 H2   HT     0.417000        1.0080           0
  117181 WT4  7464 TIP3 OH2  OT    -0.834000       15.9994           0
  117182 WT4  7464 TIP3 H1   HT     0.417000        1.0080           0
  117183 WT4  7464 TIP3 H2   HT     0.417000        1.0080           0
  117184 WT4  7465 TIP3 OH2  OT    -0.834000       15.9994           0
  117185 WT4  7465 TIP3 H1   HT     0.417000        1.0080           0
  117186 WT4  7465 TIP3 H2   HT     0.417000        1.0080           0
  117187 WT4  7466 TIP3 OH2  OT    -0.834000       15.9994           0
  117188 WT4  7466 TIP3 H1   HT     0.417000        1.0080           0
  117189 WT4  7466 TIP3 H2   HT     0.417000        1.0080           0
  117190 WT4  7468 TIP3 OH2  OT    -0.834000       15.9994           0
  117191 WT4  7468 TIP3 H1   HT     0.417000        1.0080           0
  117192 WT4  7468 TIP3 H2   HT     0.417000        1.0080           0
  117193 WT4  7469 TIP3 OH2  OT    -0.834000       15.9994           0
  117194 WT4  7469 TIP3 H1   HT     0.417000        1.0080           0
  117195 WT4  7469 TIP3 H2   HT     0.417000        1.0080           0
  117196 WT4  7470 TIP3 OH2  OT    -0.834000       15.9994           0
  117197 WT4  7470 TIP3 H1   HT     0.417000        1.0080           0
  117198 WT4  7470 TIP3 H2   HT     0.417000        1.0080           0
  117199 WT4  7471 TIP3 OH2  OT    -0.834000       15.9994           0
  117200 WT4  7471 TIP3 H1   HT     0.417000        1.0080           0
  117201 WT4  7471 TIP3 H2   HT     0.417000        1.0080           0
  117202 WT4  7475 TIP3 OH2  OT    -0.834000       15.9994           0
  117203 WT4  7475 TIP3 H1   HT     0.417000        1.0080           0
  117204 WT4  7475 TIP3 H2   HT     0.417000        1.0080           0
  117205 WT4  7477 TIP3 OH2  OT    -0.834000       15.9994           0
  117206 WT4  7477 TIP3 H1   HT     0.417000        1.0080           0
  117207 WT4  7477 TIP3 H2   HT     0.417000        1.0080           0
  117208 WT4  7478 TIP3 OH2  OT    -0.834000       15.9994           0
  117209 WT4  7478 TIP3 H1   HT     0.417000        1.0080           0
  117210 WT4  7478 TIP3 H2   HT     0.417000        1.0080           0
  117211 WT4  7479 TIP3 OH2  OT    -0.834000       15.9994           0
  117212 WT4  7479 TIP3 H1   HT     0.417000        1.0080           0
  117213 WT4  7479 TIP3 H2   HT     0.417000        1.0080           0
  117214 WT4  7480 TIP3 OH2  OT    -0.834000       15.9994           0
  117215 WT4  7480 TIP3 H1   HT     0.417000        1.0080           0
  117216 WT4  7480 TIP3 H2   HT     0.417000        1.0080           0
  117217 WT4  7481 TIP3 OH2  OT    -0.834000       15.9994           0
  117218 WT4  7481 TIP3 H1   HT     0.417000        1.0080           0
  117219 WT4  7481 TIP3 H2   HT     0.417000        1.0080           0
  117220 WT4  7482 TIP3 OH2  OT    -0.834000       15.9994           0
  117221 WT4  7482 TIP3 H1   HT     0.417000        1.0080           0
  117222 WT4  7482 TIP3 H2   HT     0.417000        1.0080           0
  117223 WT4  7484 TIP3 OH2  OT    -0.834000       15.9994           0
  117224 WT4  7484 TIP3 H1   HT     0.417000        1.0080           0
  117225 WT4  7484 TIP3 H2   HT     0.417000        1.0080           0
  117226 WT4  7485 TIP3 OH2  OT    -0.834000       15.9994           0
  117227 WT4  7485 TIP3 H1   HT     0.417000        1.0080           0
  117228 WT4  7485 TIP3 H2   HT     0.417000        1.0080           0
  117229 WT4  7486 TIP3 OH2  OT    -0.834000       15.9994           0
  117230 WT4  7486 TIP3 H1   HT     0.417000        1.0080           0
  117231 WT4  7486 TIP3 H2   HT     0.417000        1.0080           0
  117232 WT4  7487 TIP3 OH2  OT    -0.834000       15.9994           0
  117233 WT4  7487 TIP3 H1   HT     0.417000        1.0080           0
  117234 WT4  7487 TIP3 H2   HT     0.417000        1.0080           0
  117235 WT4  7488 TIP3 OH2  OT    -0.834000       15.9994           0
  117236 WT4  7488 TIP3 H1   HT     0.417000        1.0080           0
  117237 WT4  7488 TIP3 H2   HT     0.417000        1.0080           0
  117238 WT4  7489 TIP3 OH2  OT    -0.834000       15.9994           0
  117239 WT4  7489 TIP3 H1   HT     0.417000        1.0080           0
  117240 WT4  7489 TIP3 H2   HT     0.417000        1.0080           0
  117241 WT4  7491 TIP3 OH2  OT    -0.834000       15.9994           0
  117242 WT4  7491 TIP3 H1   HT     0.417000        1.0080           0
  117243 WT4  7491 TIP3 H2   HT     0.417000        1.0080           0
  117244 WT4  7493 TIP3 OH2  OT    -0.834000       15.9994           0
  117245 WT4  7493 TIP3 H1   HT     0.417000        1.0080           0
  117246 WT4  7493 TIP3 H2   HT     0.417000        1.0080           0
  117247 WT4  7496 TIP3 OH2  OT    -0.834000       15.9994           0
  117248 WT4  7496 TIP3 H1   HT     0.417000        1.0080           0
  117249 WT4  7496 TIP3 H2   HT     0.417000        1.0080           0
  117250 WT4  7498 TIP3 OH2  OT    -0.834000       15.9994           0
  117251 WT4  7498 TIP3 H1   HT     0.417000        1.0080           0
  117252 WT4  7498 TIP3 H2   HT     0.417000        1.0080           0
  117253 WT4  7499 TIP3 OH2  OT    -0.834000       15.9994           0
  117254 WT4  7499 TIP3 H1   HT     0.417000        1.0080           0
  117255 WT4  7499 TIP3 H2   HT     0.417000        1.0080           0
  117256 WT4  7500 TIP3 OH2  OT    -0.834000       15.9994           0
  117257 WT4  7500 TIP3 H1   HT     0.417000        1.0080           0
  117258 WT4  7500 TIP3 H2   HT     0.417000        1.0080           0
  117259 WT4  7501 TIP3 OH2  OT    -0.834000       15.9994           0
  117260 WT4  7501 TIP3 H1   HT     0.417000        1.0080           0
  117261 WT4  7501 TIP3 H2   HT     0.417000        1.0080           0
  117262 WT4  7502 TIP3 OH2  OT    -0.834000       15.9994           0
  117263 WT4  7502 TIP3 H1   HT     0.417000        1.0080           0
  117264 WT4  7502 TIP3 H2   HT     0.417000        1.0080           0
  117265 WT4  7503 TIP3 OH2  OT    -0.834000       15.9994           0
  117266 WT4  7503 TIP3 H1   HT     0.417000        1.0080           0
  117267 WT4  7503 TIP3 H2   HT     0.417000        1.0080           0
  117268 WT4  7504 TIP3 OH2  OT    -0.834000       15.9994           0
  117269 WT4  7504 TIP3 H1   HT     0.417000        1.0080           0
  117270 WT4  7504 TIP3 H2   HT     0.417000        1.0080           0
  117271 WT4  7505 TIP3 OH2  OT    -0.834000       15.9994           0
  117272 WT4  7505 TIP3 H1   HT     0.417000        1.0080           0
  117273 WT4  7505 TIP3 H2   HT     0.417000        1.0080           0
  117274 WT4  7506 TIP3 OH2  OT    -0.834000       15.9994           0
  117275 WT4  7506 TIP3 H1   HT     0.417000        1.0080           0
  117276 WT4  7506 TIP3 H2   HT     0.417000        1.0080           0
  117277 WT4  7508 TIP3 OH2  OT    -0.834000       15.9994           0
  117278 WT4  7508 TIP3 H1   HT     0.417000        1.0080           0
  117279 WT4  7508 TIP3 H2   HT     0.417000        1.0080           0
  117280 WT4  7510 TIP3 OH2  OT    -0.834000       15.9994           0
  117281 WT4  7510 TIP3 H1   HT     0.417000        1.0080           0
  117282 WT4  7510 TIP3 H2   HT     0.417000        1.0080           0
  117283 WT4  7512 TIP3 OH2  OT    -0.834000       15.9994           0
  117284 WT4  7512 TIP3 H1   HT     0.417000        1.0080           0
  117285 WT4  7512 TIP3 H2   HT     0.417000        1.0080           0
  117286 WT4  7514 TIP3 OH2  OT    -0.834000       15.9994           0
  117287 WT4  7514 TIP3 H1   HT     0.417000        1.0080           0
  117288 WT4  7514 TIP3 H2   HT     0.417000        1.0080           0
  117289 WT4  7515 TIP3 OH2  OT    -0.834000       15.9994           0
  117290 WT4  7515 TIP3 H1   HT     0.417000        1.0080           0
  117291 WT4  7515 TIP3 H2   HT     0.417000        1.0080           0
  117292 WT4  7517 TIP3 OH2  OT    -0.834000       15.9994           0
  117293 WT4  7517 TIP3 H1   HT     0.417000        1.0080           0
  117294 WT4  7517 TIP3 H2   HT     0.417000        1.0080           0
  117295 WT4  7518 TIP3 OH2  OT    -0.834000       15.9994           0
  117296 WT4  7518 TIP3 H1   HT     0.417000        1.0080           0
  117297 WT4  7518 TIP3 H2   HT     0.417000        1.0080           0
  117298 WT4  7519 TIP3 OH2  OT    -0.834000       15.9994           0
  117299 WT4  7519 TIP3 H1   HT     0.417000        1.0080           0
  117300 WT4  7519 TIP3 H2   HT     0.417000        1.0080           0
  117301 WT4  7521 TIP3 OH2  OT    -0.834000       15.9994           0
  117302 WT4  7521 TIP3 H1   HT     0.417000        1.0080           0
  117303 WT4  7521 TIP3 H2   HT     0.417000        1.0080           0
  117304 WT4  7522 TIP3 OH2  OT    -0.834000       15.9994           0
  117305 WT4  7522 TIP3 H1   HT     0.417000        1.0080           0
  117306 WT4  7522 TIP3 H2   HT     0.417000        1.0080           0
  117307 WT4  7523 TIP3 OH2  OT    -0.834000       15.9994           0
  117308 WT4  7523 TIP3 H1   HT     0.417000        1.0080           0
  117309 WT4  7523 TIP3 H2   HT     0.417000        1.0080           0
  117310 WT4  7524 TIP3 OH2  OT    -0.834000       15.9994           0
  117311 WT4  7524 TIP3 H1   HT     0.417000        1.0080           0
  117312 WT4  7524 TIP3 H2   HT     0.417000        1.0080           0
  117313 WT4  7525 TIP3 OH2  OT    -0.834000       15.9994           0
  117314 WT4  7525 TIP3 H1   HT     0.417000        1.0080           0
  117315 WT4  7525 TIP3 H2   HT     0.417000        1.0080           0
  117316 WT4  7526 TIP3 OH2  OT    -0.834000       15.9994           0
  117317 WT4  7526 TIP3 H1   HT     0.417000        1.0080           0
  117318 WT4  7526 TIP3 H2   HT     0.417000        1.0080           0
  117319 WT4  7527 TIP3 OH2  OT    -0.834000       15.9994           0
  117320 WT4  7527 TIP3 H1   HT     0.417000        1.0080           0
  117321 WT4  7527 TIP3 H2   HT     0.417000        1.0080           0
  117322 WT4  7528 TIP3 OH2  OT    -0.834000       15.9994           0
  117323 WT4  7528 TIP3 H1   HT     0.417000        1.0080           0
  117324 WT4  7528 TIP3 H2   HT     0.417000        1.0080           0
  117325 WT4  7531 TIP3 OH2  OT    -0.834000       15.9994           0
  117326 WT4  7531 TIP3 H1   HT     0.417000        1.0080           0
  117327 WT4  7531 TIP3 H2   HT     0.417000        1.0080           0
  117328 WT4  7532 TIP3 OH2  OT    -0.834000       15.9994           0
  117329 WT4  7532 TIP3 H1   HT     0.417000        1.0080           0
  117330 WT4  7532 TIP3 H2   HT     0.417000        1.0080           0
  117331 WT4  7534 TIP3 OH2  OT    -0.834000       15.9994           0
  117332 WT4  7534 TIP3 H1   HT     0.417000        1.0080           0
  117333 WT4  7534 TIP3 H2   HT     0.417000        1.0080           0
  117334 WT4  7535 TIP3 OH2  OT    -0.834000       15.9994           0
  117335 WT4  7535 TIP3 H1   HT     0.417000        1.0080           0
  117336 WT4  7535 TIP3 H2   HT     0.417000        1.0080           0
  117337 WT4  7536 TIP3 OH2  OT    -0.834000       15.9994           0
  117338 WT4  7536 TIP3 H1   HT     0.417000        1.0080           0
  117339 WT4  7536 TIP3 H2   HT     0.417000        1.0080           0
  117340 WT4  7537 TIP3 OH2  OT    -0.834000       15.9994           0
  117341 WT4  7537 TIP3 H1   HT     0.417000        1.0080           0
  117342 WT4  7537 TIP3 H2   HT     0.417000        1.0080           0
  117343 WT4  7540 TIP3 OH2  OT    -0.834000       15.9994           0
  117344 WT4  7540 TIP3 H1   HT     0.417000        1.0080           0
  117345 WT4  7540 TIP3 H2   HT     0.417000        1.0080           0
  117346 WT4  7541 TIP3 OH2  OT    -0.834000       15.9994           0
  117347 WT4  7541 TIP3 H1   HT     0.417000        1.0080           0
  117348 WT4  7541 TIP3 H2   HT     0.417000        1.0080           0
  117349 WT4  7542 TIP3 OH2  OT    -0.834000       15.9994           0
  117350 WT4  7542 TIP3 H1   HT     0.417000        1.0080           0
  117351 WT4  7542 TIP3 H2   HT     0.417000        1.0080           0
  117352 WT4  7543 TIP3 OH2  OT    -0.834000       15.9994           0
  117353 WT4  7543 TIP3 H1   HT     0.417000        1.0080           0
  117354 WT4  7543 TIP3 H2   HT     0.417000        1.0080           0
  117355 WT4  7544 TIP3 OH2  OT    -0.834000       15.9994           0
  117356 WT4  7544 TIP3 H1   HT     0.417000        1.0080           0
  117357 WT4  7544 TIP3 H2   HT     0.417000        1.0080           0
  117358 WT4  7545 TIP3 OH2  OT    -0.834000       15.9994           0
  117359 WT4  7545 TIP3 H1   HT     0.417000        1.0080           0
  117360 WT4  7545 TIP3 H2   HT     0.417000        1.0080           0
  117361 WT4  7548 TIP3 OH2  OT    -0.834000       15.9994           0
  117362 WT4  7548 TIP3 H1   HT     0.417000        1.0080           0
  117363 WT4  7548 TIP3 H2   HT     0.417000        1.0080           0
  117364 WT4  7549 TIP3 OH2  OT    -0.834000       15.9994           0
  117365 WT4  7549 TIP3 H1   HT     0.417000        1.0080           0
  117366 WT4  7549 TIP3 H2   HT     0.417000        1.0080           0
  117367 WT4  7550 TIP3 OH2  OT    -0.834000       15.9994           0
  117368 WT4  7550 TIP3 H1   HT     0.417000        1.0080           0
  117369 WT4  7550 TIP3 H2   HT     0.417000        1.0080           0
  117370 WT4  7551 TIP3 OH2  OT    -0.834000       15.9994           0
  117371 WT4  7551 TIP3 H1   HT     0.417000        1.0080           0
  117372 WT4  7551 TIP3 H2   HT     0.417000        1.0080           0
  117373 WT4  7552 TIP3 OH2  OT    -0.834000       15.9994           0
  117374 WT4  7552 TIP3 H1   HT     0.417000        1.0080           0
  117375 WT4  7552 TIP3 H2   HT     0.417000        1.0080           0
  117376 WT4  7554 TIP3 OH2  OT    -0.834000       15.9994           0
  117377 WT4  7554 TIP3 H1   HT     0.417000        1.0080           0
  117378 WT4  7554 TIP3 H2   HT     0.417000        1.0080           0
  117379 WT4  7557 TIP3 OH2  OT    -0.834000       15.9994           0
  117380 WT4  7557 TIP3 H1   HT     0.417000        1.0080           0
  117381 WT4  7557 TIP3 H2   HT     0.417000        1.0080           0
  117382 WT4  7559 TIP3 OH2  OT    -0.834000       15.9994           0
  117383 WT4  7559 TIP3 H1   HT     0.417000        1.0080           0
  117384 WT4  7559 TIP3 H2   HT     0.417000        1.0080           0
  117385 WT4  7561 TIP3 OH2  OT    -0.834000       15.9994           0
  117386 WT4  7561 TIP3 H1   HT     0.417000        1.0080           0
  117387 WT4  7561 TIP3 H2   HT     0.417000        1.0080           0
  117388 WT4  7563 TIP3 OH2  OT    -0.834000       15.9994           0
  117389 WT4  7563 TIP3 H1   HT     0.417000        1.0080           0
  117390 WT4  7563 TIP3 H2   HT     0.417000        1.0080           0
  117391 WT4  7564 TIP3 OH2  OT    -0.834000       15.9994           0
  117392 WT4  7564 TIP3 H1   HT     0.417000        1.0080           0
  117393 WT4  7564 TIP3 H2   HT     0.417000        1.0080           0
  117394 WT4  7565 TIP3 OH2  OT    -0.834000       15.9994           0
  117395 WT4  7565 TIP3 H1   HT     0.417000        1.0080           0
  117396 WT4  7565 TIP3 H2   HT     0.417000        1.0080           0
  117397 WT4  7566 TIP3 OH2  OT    -0.834000       15.9994           0
  117398 WT4  7566 TIP3 H1   HT     0.417000        1.0080           0
  117399 WT4  7566 TIP3 H2   HT     0.417000        1.0080           0
  117400 WT4  7567 TIP3 OH2  OT    -0.834000       15.9994           0
  117401 WT4  7567 TIP3 H1   HT     0.417000        1.0080           0
  117402 WT4  7567 TIP3 H2   HT     0.417000        1.0080           0
  117403 WT4  7568 TIP3 OH2  OT    -0.834000       15.9994           0
  117404 WT4  7568 TIP3 H1   HT     0.417000        1.0080           0
  117405 WT4  7568 TIP3 H2   HT     0.417000        1.0080           0
  117406 WT4  7569 TIP3 OH2  OT    -0.834000       15.9994           0
  117407 WT4  7569 TIP3 H1   HT     0.417000        1.0080           0
  117408 WT4  7569 TIP3 H2   HT     0.417000        1.0080           0
  117409 WT4  7571 TIP3 OH2  OT    -0.834000       15.9994           0
  117410 WT4  7571 TIP3 H1   HT     0.417000        1.0080           0
  117411 WT4  7571 TIP3 H2   HT     0.417000        1.0080           0
  117412 WT4  7573 TIP3 OH2  OT    -0.834000       15.9994           0
  117413 WT4  7573 TIP3 H1   HT     0.417000        1.0080           0
  117414 WT4  7573 TIP3 H2   HT     0.417000        1.0080           0
  117415 WT4  7574 TIP3 OH2  OT    -0.834000       15.9994           0
  117416 WT4  7574 TIP3 H1   HT     0.417000        1.0080           0
  117417 WT4  7574 TIP3 H2   HT     0.417000        1.0080           0
  117418 WT4  7576 TIP3 OH2  OT    -0.834000       15.9994           0
  117419 WT4  7576 TIP3 H1   HT     0.417000        1.0080           0
  117420 WT4  7576 TIP3 H2   HT     0.417000        1.0080           0
  117421 WT4  7577 TIP3 OH2  OT    -0.834000       15.9994           0
  117422 WT4  7577 TIP3 H1   HT     0.417000        1.0080           0
  117423 WT4  7577 TIP3 H2   HT     0.417000        1.0080           0
  117424 WT4  7582 TIP3 OH2  OT    -0.834000       15.9994           0
  117425 WT4  7582 TIP3 H1   HT     0.417000        1.0080           0
  117426 WT4  7582 TIP3 H2   HT     0.417000        1.0080           0
  117427 WT4  7584 TIP3 OH2  OT    -0.834000       15.9994           0
  117428 WT4  7584 TIP3 H1   HT     0.417000        1.0080           0
  117429 WT4  7584 TIP3 H2   HT     0.417000        1.0080           0
  117430 WT4  7586 TIP3 OH2  OT    -0.834000       15.9994           0
  117431 WT4  7586 TIP3 H1   HT     0.417000        1.0080           0
  117432 WT4  7586 TIP3 H2   HT     0.417000        1.0080           0
  117433 WT4  7587 TIP3 OH2  OT    -0.834000       15.9994           0
  117434 WT4  7587 TIP3 H1   HT     0.417000        1.0080           0
  117435 WT4  7587 TIP3 H2   HT     0.417000        1.0080           0
  117436 WT4  7588 TIP3 OH2  OT    -0.834000       15.9994           0
  117437 WT4  7588 TIP3 H1   HT     0.417000        1.0080           0
  117438 WT4  7588 TIP3 H2   HT     0.417000        1.0080           0
  117439 WT4  7592 TIP3 OH2  OT    -0.834000       15.9994           0
  117440 WT4  7592 TIP3 H1   HT     0.417000        1.0080           0
  117441 WT4  7592 TIP3 H2   HT     0.417000        1.0080           0
  117442 WT4  7594 TIP3 OH2  OT    -0.834000       15.9994           0
  117443 WT4  7594 TIP3 H1   HT     0.417000        1.0080           0
  117444 WT4  7594 TIP3 H2   HT     0.417000        1.0080           0
  117445 WT4  7602 TIP3 OH2  OT    -0.834000       15.9994           0
  117446 WT4  7602 TIP3 H1   HT     0.417000        1.0080           0
  117447 WT4  7602 TIP3 H2   HT     0.417000        1.0080           0
  117448 WT4  7603 TIP3 OH2  OT    -0.834000       15.9994           0
  117449 WT4  7603 TIP3 H1   HT     0.417000        1.0080           0
  117450 WT4  7603 TIP3 H2   HT     0.417000        1.0080           0
  117451 WT4  7605 TIP3 OH2  OT    -0.834000       15.9994           0
  117452 WT4  7605 TIP3 H1   HT     0.417000        1.0080           0
  117453 WT4  7605 TIP3 H2   HT     0.417000        1.0080           0
  117454 WT4  7606 TIP3 OH2  OT    -0.834000       15.9994           0
  117455 WT4  7606 TIP3 H1   HT     0.417000        1.0080           0
  117456 WT4  7606 TIP3 H2   HT     0.417000        1.0080           0
  117457 WT4  7608 TIP3 OH2  OT    -0.834000       15.9994           0
  117458 WT4  7608 TIP3 H1   HT     0.417000        1.0080           0
  117459 WT4  7608 TIP3 H2   HT     0.417000        1.0080           0
  117460 WT4  7612 TIP3 OH2  OT    -0.834000       15.9994           0
  117461 WT4  7612 TIP3 H1   HT     0.417000        1.0080           0
  117462 WT4  7612 TIP3 H2   HT     0.417000        1.0080           0
  117463 WT4  7621 TIP3 OH2  OT    -0.834000       15.9994           0
  117464 WT4  7621 TIP3 H1   HT     0.417000        1.0080           0
  117465 WT4  7621 TIP3 H2   HT     0.417000        1.0080           0
  117466 WT4  7622 TIP3 OH2  OT    -0.834000       15.9994           0
  117467 WT4  7622 TIP3 H1   HT     0.417000        1.0080           0
  117468 WT4  7622 TIP3 H2   HT     0.417000        1.0080           0
  117469 WT4  7625 TIP3 OH2  OT    -0.834000       15.9994           0
  117470 WT4  7625 TIP3 H1   HT     0.417000        1.0080           0
  117471 WT4  7625 TIP3 H2   HT     0.417000        1.0080           0
  117472 WT4  7626 TIP3 OH2  OT    -0.834000       15.9994           0
  117473 WT4  7626 TIP3 H1   HT     0.417000        1.0080           0
  117474 WT4  7626 TIP3 H2   HT     0.417000        1.0080           0
  117475 WT4  7628 TIP3 OH2  OT    -0.834000       15.9994           0
  117476 WT4  7628 TIP3 H1   HT     0.417000        1.0080           0
  117477 WT4  7628 TIP3 H2   HT     0.417000        1.0080           0
  117478 WT4  7629 TIP3 OH2  OT    -0.834000       15.9994           0
  117479 WT4  7629 TIP3 H1   HT     0.417000        1.0080           0
  117480 WT4  7629 TIP3 H2   HT     0.417000        1.0080           0
  117481 WT4  7630 TIP3 OH2  OT    -0.834000       15.9994           0
  117482 WT4  7630 TIP3 H1   HT     0.417000        1.0080           0
  117483 WT4  7630 TIP3 H2   HT     0.417000        1.0080           0
  117484 WT4  7631 TIP3 OH2  OT    -0.834000       15.9994           0
  117485 WT4  7631 TIP3 H1   HT     0.417000        1.0080           0
  117486 WT4  7631 TIP3 H2   HT     0.417000        1.0080           0
  117487 WT4  7634 TIP3 OH2  OT    -0.834000       15.9994           0
  117488 WT4  7634 TIP3 H1   HT     0.417000        1.0080           0
  117489 WT4  7634 TIP3 H2   HT     0.417000        1.0080           0
  117490 WT4  7638 TIP3 OH2  OT    -0.834000       15.9994           0
  117491 WT4  7638 TIP3 H1   HT     0.417000        1.0080           0
  117492 WT4  7638 TIP3 H2   HT     0.417000        1.0080           0
  117493 WT4  7639 TIP3 OH2  OT    -0.834000       15.9994           0
  117494 WT4  7639 TIP3 H1   HT     0.417000        1.0080           0
  117495 WT4  7639 TIP3 H2   HT     0.417000        1.0080           0
  117496 WT4  7642 TIP3 OH2  OT    -0.834000       15.9994           0
  117497 WT4  7642 TIP3 H1   HT     0.417000        1.0080           0
  117498 WT4  7642 TIP3 H2   HT     0.417000        1.0080           0
  117499 WT4  7643 TIP3 OH2  OT    -0.834000       15.9994           0
  117500 WT4  7643 TIP3 H1   HT     0.417000        1.0080           0
  117501 WT4  7643 TIP3 H2   HT     0.417000        1.0080           0
  117502 WT4  7644 TIP3 OH2  OT    -0.834000       15.9994           0
  117503 WT4  7644 TIP3 H1   HT     0.417000        1.0080           0
  117504 WT4  7644 TIP3 H2   HT     0.417000        1.0080           0
  117505 WT4  7645 TIP3 OH2  OT    -0.834000       15.9994           0
  117506 WT4  7645 TIP3 H1   HT     0.417000        1.0080           0
  117507 WT4  7645 TIP3 H2   HT     0.417000        1.0080           0
  117508 WT4  7646 TIP3 OH2  OT    -0.834000       15.9994           0
  117509 WT4  7646 TIP3 H1   HT     0.417000        1.0080           0
  117510 WT4  7646 TIP3 H2   HT     0.417000        1.0080           0
  117511 WT4  7647 TIP3 OH2  OT    -0.834000       15.9994           0
  117512 WT4  7647 TIP3 H1   HT     0.417000        1.0080           0
  117513 WT4  7647 TIP3 H2   HT     0.417000        1.0080           0
  117514 WT4  7648 TIP3 OH2  OT    -0.834000       15.9994           0
  117515 WT4  7648 TIP3 H1   HT     0.417000        1.0080           0
  117516 WT4  7648 TIP3 H2   HT     0.417000        1.0080           0
  117517 WT4  7649 TIP3 OH2  OT    -0.834000       15.9994           0
  117518 WT4  7649 TIP3 H1   HT     0.417000        1.0080           0
  117519 WT4  7649 TIP3 H2   HT     0.417000        1.0080           0
  117520 WT4  7650 TIP3 OH2  OT    -0.834000       15.9994           0
  117521 WT4  7650 TIP3 H1   HT     0.417000        1.0080           0
  117522 WT4  7650 TIP3 H2   HT     0.417000        1.0080           0
  117523 WT4  7652 TIP3 OH2  OT    -0.834000       15.9994           0
  117524 WT4  7652 TIP3 H1   HT     0.417000        1.0080           0
  117525 WT4  7652 TIP3 H2   HT     0.417000        1.0080           0
  117526 WT4  7653 TIP3 OH2  OT    -0.834000       15.9994           0
  117527 WT4  7653 TIP3 H1   HT     0.417000        1.0080           0
  117528 WT4  7653 TIP3 H2   HT     0.417000        1.0080           0
  117529 WT4  7656 TIP3 OH2  OT    -0.834000       15.9994           0
  117530 WT4  7656 TIP3 H1   HT     0.417000        1.0080           0
  117531 WT4  7656 TIP3 H2   HT     0.417000        1.0080           0
  117532 WT4  7661 TIP3 OH2  OT    -0.834000       15.9994           0
  117533 WT4  7661 TIP3 H1   HT     0.417000        1.0080           0
  117534 WT4  7661 TIP3 H2   HT     0.417000        1.0080           0
  117535 WT4  7663 TIP3 OH2  OT    -0.834000       15.9994           0
  117536 WT4  7663 TIP3 H1   HT     0.417000        1.0080           0
  117537 WT4  7663 TIP3 H2   HT     0.417000        1.0080           0
  117538 WT4  7667 TIP3 OH2  OT    -0.834000       15.9994           0
  117539 WT4  7667 TIP3 H1   HT     0.417000        1.0080           0
  117540 WT4  7667 TIP3 H2   HT     0.417000        1.0080           0
  117541 WT4  7668 TIP3 OH2  OT    -0.834000       15.9994           0
  117542 WT4  7668 TIP3 H1   HT     0.417000        1.0080           0
  117543 WT4  7668 TIP3 H2   HT     0.417000        1.0080           0
  117544 WT4  7669 TIP3 OH2  OT    -0.834000       15.9994           0
  117545 WT4  7669 TIP3 H1   HT     0.417000        1.0080           0
  117546 WT4  7669 TIP3 H2   HT     0.417000        1.0080           0
  117547 WT4  7670 TIP3 OH2  OT    -0.834000       15.9994           0
  117548 WT4  7670 TIP3 H1   HT     0.417000        1.0080           0
  117549 WT4  7670 TIP3 H2   HT     0.417000        1.0080           0
  117550 WT4  7671 TIP3 OH2  OT    -0.834000       15.9994           0
  117551 WT4  7671 TIP3 H1   HT     0.417000        1.0080           0
  117552 WT4  7671 TIP3 H2   HT     0.417000        1.0080           0
  117553 WT4  7672 TIP3 OH2  OT    -0.834000       15.9994           0
  117554 WT4  7672 TIP3 H1   HT     0.417000        1.0080           0
  117555 WT4  7672 TIP3 H2   HT     0.417000        1.0080           0
  117556 WT4  7673 TIP3 OH2  OT    -0.834000       15.9994           0
  117557 WT4  7673 TIP3 H1   HT     0.417000        1.0080           0
  117558 WT4  7673 TIP3 H2   HT     0.417000        1.0080           0
  117559 WT4  7675 TIP3 OH2  OT    -0.834000       15.9994           0
  117560 WT4  7675 TIP3 H1   HT     0.417000        1.0080           0
  117561 WT4  7675 TIP3 H2   HT     0.417000        1.0080           0
  117562 WT4  7676 TIP3 OH2  OT    -0.834000       15.9994           0
  117563 WT4  7676 TIP3 H1   HT     0.417000        1.0080           0
  117564 WT4  7676 TIP3 H2   HT     0.417000        1.0080           0
  117565 WT4  7684 TIP3 OH2  OT    -0.834000       15.9994           0
  117566 WT4  7684 TIP3 H1   HT     0.417000        1.0080           0
  117567 WT4  7684 TIP3 H2   HT     0.417000        1.0080           0
  117568 WT4  7686 TIP3 OH2  OT    -0.834000       15.9994           0
  117569 WT4  7686 TIP3 H1   HT     0.417000        1.0080           0
  117570 WT4  7686 TIP3 H2   HT     0.417000        1.0080           0
  117571 WT4  7687 TIP3 OH2  OT    -0.834000       15.9994           0
  117572 WT4  7687 TIP3 H1   HT     0.417000        1.0080           0
  117573 WT4  7687 TIP3 H2   HT     0.417000        1.0080           0
  117574 WT4  7688 TIP3 OH2  OT    -0.834000       15.9994           0
  117575 WT4  7688 TIP3 H1   HT     0.417000        1.0080           0
  117576 WT4  7688 TIP3 H2   HT     0.417000        1.0080           0
  117577 WT4  7689 TIP3 OH2  OT    -0.834000       15.9994           0
  117578 WT4  7689 TIP3 H1   HT     0.417000        1.0080           0
  117579 WT4  7689 TIP3 H2   HT     0.417000        1.0080           0
  117580 WT4  7690 TIP3 OH2  OT    -0.834000       15.9994           0
  117581 WT4  7690 TIP3 H1   HT     0.417000        1.0080           0
  117582 WT4  7690 TIP3 H2   HT     0.417000        1.0080           0
  117583 WT4  7691 TIP3 OH2  OT    -0.834000       15.9994           0
  117584 WT4  7691 TIP3 H1   HT     0.417000        1.0080           0
  117585 WT4  7691 TIP3 H2   HT     0.417000        1.0080           0
  117586 WT4  7692 TIP3 OH2  OT    -0.834000       15.9994           0
  117587 WT4  7692 TIP3 H1   HT     0.417000        1.0080           0
  117588 WT4  7692 TIP3 H2   HT     0.417000        1.0080           0
  117589 WT4  7694 TIP3 OH2  OT    -0.834000       15.9994           0
  117590 WT4  7694 TIP3 H1   HT     0.417000        1.0080           0
  117591 WT4  7694 TIP3 H2   HT     0.417000        1.0080           0
  117592 WT4  7695 TIP3 OH2  OT    -0.834000       15.9994           0
  117593 WT4  7695 TIP3 H1   HT     0.417000        1.0080           0
  117594 WT4  7695 TIP3 H2   HT     0.417000        1.0080           0
  117595 WT4  7696 TIP3 OH2  OT    -0.834000       15.9994           0
  117596 WT4  7696 TIP3 H1   HT     0.417000        1.0080           0
  117597 WT4  7696 TIP3 H2   HT     0.417000        1.0080           0
  117598 WT4  7698 TIP3 OH2  OT    -0.834000       15.9994           0
  117599 WT4  7698 TIP3 H1   HT     0.417000        1.0080           0
  117600 WT4  7698 TIP3 H2   HT     0.417000        1.0080           0
  117601 WT4  7699 TIP3 OH2  OT    -0.834000       15.9994           0
  117602 WT4  7699 TIP3 H1   HT     0.417000        1.0080           0
  117603 WT4  7699 TIP3 H2   HT     0.417000        1.0080           0
  117604 WT4  7705 TIP3 OH2  OT    -0.834000       15.9994           0
  117605 WT4  7705 TIP3 H1   HT     0.417000        1.0080           0
  117606 WT4  7705 TIP3 H2   HT     0.417000        1.0080           0
  117607 WT4  7707 TIP3 OH2  OT    -0.834000       15.9994           0
  117608 WT4  7707 TIP3 H1   HT     0.417000        1.0080           0
  117609 WT4  7707 TIP3 H2   HT     0.417000        1.0080           0
  117610 WT4  7708 TIP3 OH2  OT    -0.834000       15.9994           0
  117611 WT4  7708 TIP3 H1   HT     0.417000        1.0080           0
  117612 WT4  7708 TIP3 H2   HT     0.417000        1.0080           0
  117613 WT4  7710 TIP3 OH2  OT    -0.834000       15.9994           0
  117614 WT4  7710 TIP3 H1   HT     0.417000        1.0080           0
  117615 WT4  7710 TIP3 H2   HT     0.417000        1.0080           0
  117616 WT4  7711 TIP3 OH2  OT    -0.834000       15.9994           0
  117617 WT4  7711 TIP3 H1   HT     0.417000        1.0080           0
  117618 WT4  7711 TIP3 H2   HT     0.417000        1.0080           0
  117619 WT4  7712 TIP3 OH2  OT    -0.834000       15.9994           0
  117620 WT4  7712 TIP3 H1   HT     0.417000        1.0080           0
  117621 WT4  7712 TIP3 H2   HT     0.417000        1.0080           0
  117622 WT4  7713 TIP3 OH2  OT    -0.834000       15.9994           0
  117623 WT4  7713 TIP3 H1   HT     0.417000        1.0080           0
  117624 WT4  7713 TIP3 H2   HT     0.417000        1.0080           0
  117625 WT4  7714 TIP3 OH2  OT    -0.834000       15.9994           0
  117626 WT4  7714 TIP3 H1   HT     0.417000        1.0080           0
  117627 WT4  7714 TIP3 H2   HT     0.417000        1.0080           0
  117628 WT4  7715 TIP3 OH2  OT    -0.834000       15.9994           0
  117629 WT4  7715 TIP3 H1   HT     0.417000        1.0080           0
  117630 WT4  7715 TIP3 H2   HT     0.417000        1.0080           0
  117631 WT4  7716 TIP3 OH2  OT    -0.834000       15.9994           0
  117632 WT4  7716 TIP3 H1   HT     0.417000        1.0080           0
  117633 WT4  7716 TIP3 H2   HT     0.417000        1.0080           0
  117634 WT4  7718 TIP3 OH2  OT    -0.834000       15.9994           0
  117635 WT4  7718 TIP3 H1   HT     0.417000        1.0080           0
  117636 WT4  7718 TIP3 H2   HT     0.417000        1.0080           0
  117637 WT4  7727 TIP3 OH2  OT    -0.834000       15.9994           0
  117638 WT4  7727 TIP3 H1   HT     0.417000        1.0080           0
  117639 WT4  7727 TIP3 H2   HT     0.417000        1.0080           0
  117640 WT4  7728 TIP3 OH2  OT    -0.834000       15.9994           0
  117641 WT4  7728 TIP3 H1   HT     0.417000        1.0080           0
  117642 WT4  7728 TIP3 H2   HT     0.417000        1.0080           0
  117643 WT4  7730 TIP3 OH2  OT    -0.834000       15.9994           0
  117644 WT4  7730 TIP3 H1   HT     0.417000        1.0080           0
  117645 WT4  7730 TIP3 H2   HT     0.417000        1.0080           0
  117646 WT4  7731 TIP3 OH2  OT    -0.834000       15.9994           0
  117647 WT4  7731 TIP3 H1   HT     0.417000        1.0080           0
  117648 WT4  7731 TIP3 H2   HT     0.417000        1.0080           0
  117649 WT4  7732 TIP3 OH2  OT    -0.834000       15.9994           0
  117650 WT4  7732 TIP3 H1   HT     0.417000        1.0080           0
  117651 WT4  7732 TIP3 H2   HT     0.417000        1.0080           0
  117652 WT4  7733 TIP3 OH2  OT    -0.834000       15.9994           0
  117653 WT4  7733 TIP3 H1   HT     0.417000        1.0080           0
  117654 WT4  7733 TIP3 H2   HT     0.417000        1.0080           0
  117655 WT4  7734 TIP3 OH2  OT    -0.834000       15.9994           0
  117656 WT4  7734 TIP3 H1   HT     0.417000        1.0080           0
  117657 WT4  7734 TIP3 H2   HT     0.417000        1.0080           0
  117658 WT4  7735 TIP3 OH2  OT    -0.834000       15.9994           0
  117659 WT4  7735 TIP3 H1   HT     0.417000        1.0080           0
  117660 WT4  7735 TIP3 H2   HT     0.417000        1.0080           0
  117661 WT4  7736 TIP3 OH2  OT    -0.834000       15.9994           0
  117662 WT4  7736 TIP3 H1   HT     0.417000        1.0080           0
  117663 WT4  7736 TIP3 H2   HT     0.417000        1.0080           0
  117664 WT4  7737 TIP3 OH2  OT    -0.834000       15.9994           0
  117665 WT4  7737 TIP3 H1   HT     0.417000        1.0080           0
  117666 WT4  7737 TIP3 H2   HT     0.417000        1.0080           0
  117667 WT4  7738 TIP3 OH2  OT    -0.834000       15.9994           0
  117668 WT4  7738 TIP3 H1   HT     0.417000        1.0080           0
  117669 WT4  7738 TIP3 H2   HT     0.417000        1.0080           0
  117670 WT4  7739 TIP3 OH2  OT    -0.834000       15.9994           0
  117671 WT4  7739 TIP3 H1   HT     0.417000        1.0080           0
  117672 WT4  7739 TIP3 H2   HT     0.417000        1.0080           0
  117673 WT4  7740 TIP3 OH2  OT    -0.834000       15.9994           0
  117674 WT4  7740 TIP3 H1   HT     0.417000        1.0080           0
  117675 WT4  7740 TIP3 H2   HT     0.417000        1.0080           0
  117676 WT4  7741 TIP3 OH2  OT    -0.834000       15.9994           0
  117677 WT4  7741 TIP3 H1   HT     0.417000        1.0080           0
  117678 WT4  7741 TIP3 H2   HT     0.417000        1.0080           0
  117679 WT4  7745 TIP3 OH2  OT    -0.834000       15.9994           0
  117680 WT4  7745 TIP3 H1   HT     0.417000        1.0080           0
  117681 WT4  7745 TIP3 H2   HT     0.417000        1.0080           0
  117682 WT4  7747 TIP3 OH2  OT    -0.834000       15.9994           0
  117683 WT4  7747 TIP3 H1   HT     0.417000        1.0080           0
  117684 WT4  7747 TIP3 H2   HT     0.417000        1.0080           0
  117685 WT4  7748 TIP3 OH2  OT    -0.834000       15.9994           0
  117686 WT4  7748 TIP3 H1   HT     0.417000        1.0080           0
  117687 WT4  7748 TIP3 H2   HT     0.417000        1.0080           0
  117688 WT4  7749 TIP3 OH2  OT    -0.834000       15.9994           0
  117689 WT4  7749 TIP3 H1   HT     0.417000        1.0080           0
  117690 WT4  7749 TIP3 H2   HT     0.417000        1.0080           0
  117691 WT4  7750 TIP3 OH2  OT    -0.834000       15.9994           0
  117692 WT4  7750 TIP3 H1   HT     0.417000        1.0080           0
  117693 WT4  7750 TIP3 H2   HT     0.417000        1.0080           0
  117694 WT4  7751 TIP3 OH2  OT    -0.834000       15.9994           0
  117695 WT4  7751 TIP3 H1   HT     0.417000        1.0080           0
  117696 WT4  7751 TIP3 H2   HT     0.417000        1.0080           0
  117697 WT4  7752 TIP3 OH2  OT    -0.834000       15.9994           0
  117698 WT4  7752 TIP3 H1   HT     0.417000        1.0080           0
  117699 WT4  7752 TIP3 H2   HT     0.417000        1.0080           0
  117700 WT4  7753 TIP3 OH2  OT    -0.834000       15.9994           0
  117701 WT4  7753 TIP3 H1   HT     0.417000        1.0080           0
  117702 WT4  7753 TIP3 H2   HT     0.417000        1.0080           0
  117703 WT4  7754 TIP3 OH2  OT    -0.834000       15.9994           0
  117704 WT4  7754 TIP3 H1   HT     0.417000        1.0080           0
  117705 WT4  7754 TIP3 H2   HT     0.417000        1.0080           0
  117706 WT4  7755 TIP3 OH2  OT    -0.834000       15.9994           0
  117707 WT4  7755 TIP3 H1   HT     0.417000        1.0080           0
  117708 WT4  7755 TIP3 H2   HT     0.417000        1.0080           0
  117709 WT4  7756 TIP3 OH2  OT    -0.834000       15.9994           0
  117710 WT4  7756 TIP3 H1   HT     0.417000        1.0080           0
  117711 WT4  7756 TIP3 H2   HT     0.417000        1.0080           0
  117712 WT4  7757 TIP3 OH2  OT    -0.834000       15.9994           0
  117713 WT4  7757 TIP3 H1   HT     0.417000        1.0080           0
  117714 WT4  7757 TIP3 H2   HT     0.417000        1.0080           0
  117715 WT4  7758 TIP3 OH2  OT    -0.834000       15.9994           0
  117716 WT4  7758 TIP3 H1   HT     0.417000        1.0080           0
  117717 WT4  7758 TIP3 H2   HT     0.417000        1.0080           0
  117718 WT4  7759 TIP3 OH2  OT    -0.834000       15.9994           0
  117719 WT4  7759 TIP3 H1   HT     0.417000        1.0080           0
  117720 WT4  7759 TIP3 H2   HT     0.417000        1.0080           0
  117721 WT4  7760 TIP3 OH2  OT    -0.834000       15.9994           0
  117722 WT4  7760 TIP3 H1   HT     0.417000        1.0080           0
  117723 WT4  7760 TIP3 H2   HT     0.417000        1.0080           0
  117724 WT4  7762 TIP3 OH2  OT    -0.834000       15.9994           0
  117725 WT4  7762 TIP3 H1   HT     0.417000        1.0080           0
  117726 WT4  7762 TIP3 H2   HT     0.417000        1.0080           0
  117727 WT4  7764 TIP3 OH2  OT    -0.834000       15.9994           0
  117728 WT4  7764 TIP3 H1   HT     0.417000        1.0080           0
  117729 WT4  7764 TIP3 H2   HT     0.417000        1.0080           0
  117730 WT4  7765 TIP3 OH2  OT    -0.834000       15.9994           0
  117731 WT4  7765 TIP3 H1   HT     0.417000        1.0080           0
  117732 WT4  7765 TIP3 H2   HT     0.417000        1.0080           0
  117733 WT4  7768 TIP3 OH2  OT    -0.834000       15.9994           0
  117734 WT4  7768 TIP3 H1   HT     0.417000        1.0080           0
  117735 WT4  7768 TIP3 H2   HT     0.417000        1.0080           0
  117736 WT4  7769 TIP3 OH2  OT    -0.834000       15.9994           0
  117737 WT4  7769 TIP3 H1   HT     0.417000        1.0080           0
  117738 WT4  7769 TIP3 H2   HT     0.417000        1.0080           0
  117739 WT4  7770 TIP3 OH2  OT    -0.834000       15.9994           0
  117740 WT4  7770 TIP3 H1   HT     0.417000        1.0080           0
  117741 WT4  7770 TIP3 H2   HT     0.417000        1.0080           0
  117742 WT4  7771 TIP3 OH2  OT    -0.834000       15.9994           0
  117743 WT4  7771 TIP3 H1   HT     0.417000        1.0080           0
  117744 WT4  7771 TIP3 H2   HT     0.417000        1.0080           0
  117745 WT4  7772 TIP3 OH2  OT    -0.834000       15.9994           0
  117746 WT4  7772 TIP3 H1   HT     0.417000        1.0080           0
  117747 WT4  7772 TIP3 H2   HT     0.417000        1.0080           0
  117748 WT4  7773 TIP3 OH2  OT    -0.834000       15.9994           0
  117749 WT4  7773 TIP3 H1   HT     0.417000        1.0080           0
  117750 WT4  7773 TIP3 H2   HT     0.417000        1.0080           0
  117751 WT4  7774 TIP3 OH2  OT    -0.834000       15.9994           0
  117752 WT4  7774 TIP3 H1   HT     0.417000        1.0080           0
  117753 WT4  7774 TIP3 H2   HT     0.417000        1.0080           0
  117754 WT4  7775 TIP3 OH2  OT    -0.834000       15.9994           0
  117755 WT4  7775 TIP3 H1   HT     0.417000        1.0080           0
  117756 WT4  7775 TIP3 H2   HT     0.417000        1.0080           0
  117757 WT4  7776 TIP3 OH2  OT    -0.834000       15.9994           0
  117758 WT4  7776 TIP3 H1   HT     0.417000        1.0080           0
  117759 WT4  7776 TIP3 H2   HT     0.417000        1.0080           0
  117760 WT4  7777 TIP3 OH2  OT    -0.834000       15.9994           0
  117761 WT4  7777 TIP3 H1   HT     0.417000        1.0080           0
  117762 WT4  7777 TIP3 H2   HT     0.417000        1.0080           0
  117763 WT4  7778 TIP3 OH2  OT    -0.834000       15.9994           0
  117764 WT4  7778 TIP3 H1   HT     0.417000        1.0080           0
  117765 WT4  7778 TIP3 H2   HT     0.417000        1.0080           0
  117766 WT4  7779 TIP3 OH2  OT    -0.834000       15.9994           0
  117767 WT4  7779 TIP3 H1   HT     0.417000        1.0080           0
  117768 WT4  7779 TIP3 H2   HT     0.417000        1.0080           0
  117769 WT4  7780 TIP3 OH2  OT    -0.834000       15.9994           0
  117770 WT4  7780 TIP3 H1   HT     0.417000        1.0080           0
  117771 WT4  7780 TIP3 H2   HT     0.417000        1.0080           0
  117772 WT4  7782 TIP3 OH2  OT    -0.834000       15.9994           0
  117773 WT4  7782 TIP3 H1   HT     0.417000        1.0080           0
  117774 WT4  7782 TIP3 H2   HT     0.417000        1.0080           0
  117775 WT4  7783 TIP3 OH2  OT    -0.834000       15.9994           0
  117776 WT4  7783 TIP3 H1   HT     0.417000        1.0080           0
  117777 WT4  7783 TIP3 H2   HT     0.417000        1.0080           0
  117778 WT4  7784 TIP3 OH2  OT    -0.834000       15.9994           0
  117779 WT4  7784 TIP3 H1   HT     0.417000        1.0080           0
  117780 WT4  7784 TIP3 H2   HT     0.417000        1.0080           0
  117781 WT4  7788 TIP3 OH2  OT    -0.834000       15.9994           0
  117782 WT4  7788 TIP3 H1   HT     0.417000        1.0080           0
  117783 WT4  7788 TIP3 H2   HT     0.417000        1.0080           0
  117784 WT4  7789 TIP3 OH2  OT    -0.834000       15.9994           0
  117785 WT4  7789 TIP3 H1   HT     0.417000        1.0080           0
  117786 WT4  7789 TIP3 H2   HT     0.417000        1.0080           0
  117787 WT4  7790 TIP3 OH2  OT    -0.834000       15.9994           0
  117788 WT4  7790 TIP3 H1   HT     0.417000        1.0080           0
  117789 WT4  7790 TIP3 H2   HT     0.417000        1.0080           0
  117790 WT4  7791 TIP3 OH2  OT    -0.834000       15.9994           0
  117791 WT4  7791 TIP3 H1   HT     0.417000        1.0080           0
  117792 WT4  7791 TIP3 H2   HT     0.417000        1.0080           0
  117793 WT4  7792 TIP3 OH2  OT    -0.834000       15.9994           0
  117794 WT4  7792 TIP3 H1   HT     0.417000        1.0080           0
  117795 WT4  7792 TIP3 H2   HT     0.417000        1.0080           0
  117796 WT4  7793 TIP3 OH2  OT    -0.834000       15.9994           0
  117797 WT4  7793 TIP3 H1   HT     0.417000        1.0080           0
  117798 WT4  7793 TIP3 H2   HT     0.417000        1.0080           0
  117799 WT4  7794 TIP3 OH2  OT    -0.834000       15.9994           0
  117800 WT4  7794 TIP3 H1   HT     0.417000        1.0080           0
  117801 WT4  7794 TIP3 H2   HT     0.417000        1.0080           0
  117802 WT4  7796 TIP3 OH2  OT    -0.834000       15.9994           0
  117803 WT4  7796 TIP3 H1   HT     0.417000        1.0080           0
  117804 WT4  7796 TIP3 H2   HT     0.417000        1.0080           0
  117805 WT4  7797 TIP3 OH2  OT    -0.834000       15.9994           0
  117806 WT4  7797 TIP3 H1   HT     0.417000        1.0080           0
  117807 WT4  7797 TIP3 H2   HT     0.417000        1.0080           0
  117808 WT4  7798 TIP3 OH2  OT    -0.834000       15.9994           0
  117809 WT4  7798 TIP3 H1   HT     0.417000        1.0080           0
  117810 WT4  7798 TIP3 H2   HT     0.417000        1.0080           0
  117811 WT4  7799 TIP3 OH2  OT    -0.834000       15.9994           0
  117812 WT4  7799 TIP3 H1   HT     0.417000        1.0080           0
  117813 WT4  7799 TIP3 H2   HT     0.417000        1.0080           0
  117814 WT4  7800 TIP3 OH2  OT    -0.834000       15.9994           0
  117815 WT4  7800 TIP3 H1   HT     0.417000        1.0080           0
  117816 WT4  7800 TIP3 H2   HT     0.417000        1.0080           0
  117817 WT4  7801 TIP3 OH2  OT    -0.834000       15.9994           0
  117818 WT4  7801 TIP3 H1   HT     0.417000        1.0080           0
  117819 WT4  7801 TIP3 H2   HT     0.417000        1.0080           0
  117820 WT4  7802 TIP3 OH2  OT    -0.834000       15.9994           0
  117821 WT4  7802 TIP3 H1   HT     0.417000        1.0080           0
  117822 WT4  7802 TIP3 H2   HT     0.417000        1.0080           0
  117823 WT4  7803 TIP3 OH2  OT    -0.834000       15.9994           0
  117824 WT4  7803 TIP3 H1   HT     0.417000        1.0080           0
  117825 WT4  7803 TIP3 H2   HT     0.417000        1.0080           0
  117826 WT4  7804 TIP3 OH2  OT    -0.834000       15.9994           0
  117827 WT4  7804 TIP3 H1   HT     0.417000        1.0080           0
  117828 WT4  7804 TIP3 H2   HT     0.417000        1.0080           0
  117829 WT4  7805 TIP3 OH2  OT    -0.834000       15.9994           0
  117830 WT4  7805 TIP3 H1   HT     0.417000        1.0080           0
  117831 WT4  7805 TIP3 H2   HT     0.417000        1.0080           0
  117832 WT4  7808 TIP3 OH2  OT    -0.834000       15.9994           0
  117833 WT4  7808 TIP3 H1   HT     0.417000        1.0080           0
  117834 WT4  7808 TIP3 H2   HT     0.417000        1.0080           0
  117835 WT4  7809 TIP3 OH2  OT    -0.834000       15.9994           0
  117836 WT4  7809 TIP3 H1   HT     0.417000        1.0080           0
  117837 WT4  7809 TIP3 H2   HT     0.417000        1.0080           0
  117838 WT4  7810 TIP3 OH2  OT    -0.834000       15.9994           0
  117839 WT4  7810 TIP3 H1   HT     0.417000        1.0080           0
  117840 WT4  7810 TIP3 H2   HT     0.417000        1.0080           0
  117841 WT4  7811 TIP3 OH2  OT    -0.834000       15.9994           0
  117842 WT4  7811 TIP3 H1   HT     0.417000        1.0080           0
  117843 WT4  7811 TIP3 H2   HT     0.417000        1.0080           0
  117844 WT4  7812 TIP3 OH2  OT    -0.834000       15.9994           0
  117845 WT4  7812 TIP3 H1   HT     0.417000        1.0080           0
  117846 WT4  7812 TIP3 H2   HT     0.417000        1.0080           0
  117847 WT4  7813 TIP3 OH2  OT    -0.834000       15.9994           0
  117848 WT4  7813 TIP3 H1   HT     0.417000        1.0080           0
  117849 WT4  7813 TIP3 H2   HT     0.417000        1.0080           0
  117850 WT4  7814 TIP3 OH2  OT    -0.834000       15.9994           0
  117851 WT4  7814 TIP3 H1   HT     0.417000        1.0080           0
  117852 WT4  7814 TIP3 H2   HT     0.417000        1.0080           0
  117853 WT4  7815 TIP3 OH2  OT    -0.834000       15.9994           0
  117854 WT4  7815 TIP3 H1   HT     0.417000        1.0080           0
  117855 WT4  7815 TIP3 H2   HT     0.417000        1.0080           0
  117856 WT4  7816 TIP3 OH2  OT    -0.834000       15.9994           0
  117857 WT4  7816 TIP3 H1   HT     0.417000        1.0080           0
  117858 WT4  7816 TIP3 H2   HT     0.417000        1.0080           0
  117859 WT4  7817 TIP3 OH2  OT    -0.834000       15.9994           0
  117860 WT4  7817 TIP3 H1   HT     0.417000        1.0080           0
  117861 WT4  7817 TIP3 H2   HT     0.417000        1.0080           0
  117862 WT4  7818 TIP3 OH2  OT    -0.834000       15.9994           0
  117863 WT4  7818 TIP3 H1   HT     0.417000        1.0080           0
  117864 WT4  7818 TIP3 H2   HT     0.417000        1.0080           0
  117865 WT4  7819 TIP3 OH2  OT    -0.834000       15.9994           0
  117866 WT4  7819 TIP3 H1   HT     0.417000        1.0080           0
  117867 WT4  7819 TIP3 H2   HT     0.417000        1.0080           0
  117868 WT4  7820 TIP3 OH2  OT    -0.834000       15.9994           0
  117869 WT4  7820 TIP3 H1   HT     0.417000        1.0080           0
  117870 WT4  7820 TIP3 H2   HT     0.417000        1.0080           0
  117871 WT4  7821 TIP3 OH2  OT    -0.834000       15.9994           0
  117872 WT4  7821 TIP3 H1   HT     0.417000        1.0080           0
  117873 WT4  7821 TIP3 H2   HT     0.417000        1.0080           0
  117874 WT4  7823 TIP3 OH2  OT    -0.834000       15.9994           0
  117875 WT4  7823 TIP3 H1   HT     0.417000        1.0080           0
  117876 WT4  7823 TIP3 H2   HT     0.417000        1.0080           0
  117877 WT4  7824 TIP3 OH2  OT    -0.834000       15.9994           0
  117878 WT4  7824 TIP3 H1   HT     0.417000        1.0080           0
  117879 WT4  7824 TIP3 H2   HT     0.417000        1.0080           0
  117880 WT4  7825 TIP3 OH2  OT    -0.834000       15.9994           0
  117881 WT4  7825 TIP3 H1   HT     0.417000        1.0080           0
  117882 WT4  7825 TIP3 H2   HT     0.417000        1.0080           0
  117883 WT4  7826 TIP3 OH2  OT    -0.834000       15.9994           0
  117884 WT4  7826 TIP3 H1   HT     0.417000        1.0080           0
  117885 WT4  7826 TIP3 H2   HT     0.417000        1.0080           0
  117886 WT4  7828 TIP3 OH2  OT    -0.834000       15.9994           0
  117887 WT4  7828 TIP3 H1   HT     0.417000        1.0080           0
  117888 WT4  7828 TIP3 H2   HT     0.417000        1.0080           0
  117889 WT4  7829 TIP3 OH2  OT    -0.834000       15.9994           0
  117890 WT4  7829 TIP3 H1   HT     0.417000        1.0080           0
  117891 WT4  7829 TIP3 H2   HT     0.417000        1.0080           0
  117892 WT4  7830 TIP3 OH2  OT    -0.834000       15.9994           0
  117893 WT4  7830 TIP3 H1   HT     0.417000        1.0080           0
  117894 WT4  7830 TIP3 H2   HT     0.417000        1.0080           0
  117895 WT4  7831 TIP3 OH2  OT    -0.834000       15.9994           0
  117896 WT4  7831 TIP3 H1   HT     0.417000        1.0080           0
  117897 WT4  7831 TIP3 H2   HT     0.417000        1.0080           0
  117898 WT4  7832 TIP3 OH2  OT    -0.834000       15.9994           0
  117899 WT4  7832 TIP3 H1   HT     0.417000        1.0080           0
  117900 WT4  7832 TIP3 H2   HT     0.417000        1.0080           0
  117901 WT4  7833 TIP3 OH2  OT    -0.834000       15.9994           0
  117902 WT4  7833 TIP3 H1   HT     0.417000        1.0080           0
  117903 WT4  7833 TIP3 H2   HT     0.417000        1.0080           0
  117904 WT4  7834 TIP3 OH2  OT    -0.834000       15.9994           0
  117905 WT4  7834 TIP3 H1   HT     0.417000        1.0080           0
  117906 WT4  7834 TIP3 H2   HT     0.417000        1.0080           0
  117907 WT4  7835 TIP3 OH2  OT    -0.834000       15.9994           0
  117908 WT4  7835 TIP3 H1   HT     0.417000        1.0080           0
  117909 WT4  7835 TIP3 H2   HT     0.417000        1.0080           0
  117910 WT4  7836 TIP3 OH2  OT    -0.834000       15.9994           0
  117911 WT4  7836 TIP3 H1   HT     0.417000        1.0080           0
  117912 WT4  7836 TIP3 H2   HT     0.417000        1.0080           0
  117913 WT4  7837 TIP3 OH2  OT    -0.834000       15.9994           0
  117914 WT4  7837 TIP3 H1   HT     0.417000        1.0080           0
  117915 WT4  7837 TIP3 H2   HT     0.417000        1.0080           0
  117916 WT4  7838 TIP3 OH2  OT    -0.834000       15.9994           0
  117917 WT4  7838 TIP3 H1   HT     0.417000        1.0080           0
  117918 WT4  7838 TIP3 H2   HT     0.417000        1.0080           0
  117919 WT4  7839 TIP3 OH2  OT    -0.834000       15.9994           0
  117920 WT4  7839 TIP3 H1   HT     0.417000        1.0080           0
  117921 WT4  7839 TIP3 H2   HT     0.417000        1.0080           0
  117922 WT4  7840 TIP3 OH2  OT    -0.834000       15.9994           0
  117923 WT4  7840 TIP3 H1   HT     0.417000        1.0080           0
  117924 WT4  7840 TIP3 H2   HT     0.417000        1.0080           0
  117925 WT4  7841 TIP3 OH2  OT    -0.834000       15.9994           0
  117926 WT4  7841 TIP3 H1   HT     0.417000        1.0080           0
  117927 WT4  7841 TIP3 H2   HT     0.417000        1.0080           0
  117928 WT4  7842 TIP3 OH2  OT    -0.834000       15.9994           0
  117929 WT4  7842 TIP3 H1   HT     0.417000        1.0080           0
  117930 WT4  7842 TIP3 H2   HT     0.417000        1.0080           0
  117931 WT4  7844 TIP3 OH2  OT    -0.834000       15.9994           0
  117932 WT4  7844 TIP3 H1   HT     0.417000        1.0080           0
  117933 WT4  7844 TIP3 H2   HT     0.417000        1.0080           0
  117934 WT4  7845 TIP3 OH2  OT    -0.834000       15.9994           0
  117935 WT4  7845 TIP3 H1   HT     0.417000        1.0080           0
  117936 WT4  7845 TIP3 H2   HT     0.417000        1.0080           0
  117937 WT4  7846 TIP3 OH2  OT    -0.834000       15.9994           0
  117938 WT4  7846 TIP3 H1   HT     0.417000        1.0080           0
  117939 WT4  7846 TIP3 H2   HT     0.417000        1.0080           0
  117940 WT4  7847 TIP3 OH2  OT    -0.834000       15.9994           0
  117941 WT4  7847 TIP3 H1   HT     0.417000        1.0080           0
  117942 WT4  7847 TIP3 H2   HT     0.417000        1.0080           0
  117943 WT4  7848 TIP3 OH2  OT    -0.834000       15.9994           0
  117944 WT4  7848 TIP3 H1   HT     0.417000        1.0080           0
  117945 WT4  7848 TIP3 H2   HT     0.417000        1.0080           0
  117946 WT4  7850 TIP3 OH2  OT    -0.834000       15.9994           0
  117947 WT4  7850 TIP3 H1   HT     0.417000        1.0080           0
  117948 WT4  7850 TIP3 H2   HT     0.417000        1.0080           0
  117949 WT4  7851 TIP3 OH2  OT    -0.834000       15.9994           0
  117950 WT4  7851 TIP3 H1   HT     0.417000        1.0080           0
  117951 WT4  7851 TIP3 H2   HT     0.417000        1.0080           0
  117952 WT4  7852 TIP3 OH2  OT    -0.834000       15.9994           0
  117953 WT4  7852 TIP3 H1   HT     0.417000        1.0080           0
  117954 WT4  7852 TIP3 H2   HT     0.417000        1.0080           0
  117955 WT4  7853 TIP3 OH2  OT    -0.834000       15.9994           0
  117956 WT4  7853 TIP3 H1   HT     0.417000        1.0080           0
  117957 WT4  7853 TIP3 H2   HT     0.417000        1.0080           0
  117958 WT4  7854 TIP3 OH2  OT    -0.834000       15.9994           0
  117959 WT4  7854 TIP3 H1   HT     0.417000        1.0080           0
  117960 WT4  7854 TIP3 H2   HT     0.417000        1.0080           0
  117961 WT4  7856 TIP3 OH2  OT    -0.834000       15.9994           0
  117962 WT4  7856 TIP3 H1   HT     0.417000        1.0080           0
  117963 WT4  7856 TIP3 H2   HT     0.417000        1.0080           0
  117964 WT4  7857 TIP3 OH2  OT    -0.834000       15.9994           0
  117965 WT4  7857 TIP3 H1   HT     0.417000        1.0080           0
  117966 WT4  7857 TIP3 H2   HT     0.417000        1.0080           0
  117967 WT4  7858 TIP3 OH2  OT    -0.834000       15.9994           0
  117968 WT4  7858 TIP3 H1   HT     0.417000        1.0080           0
  117969 WT4  7858 TIP3 H2   HT     0.417000        1.0080           0
  117970 WT4  7859 TIP3 OH2  OT    -0.834000       15.9994           0
  117971 WT4  7859 TIP3 H1   HT     0.417000        1.0080           0
  117972 WT4  7859 TIP3 H2   HT     0.417000        1.0080           0
  117973 WT4  7860 TIP3 OH2  OT    -0.834000       15.9994           0
  117974 WT4  7860 TIP3 H1   HT     0.417000        1.0080           0
  117975 WT4  7860 TIP3 H2   HT     0.417000        1.0080           0
  117976 WT4  7861 TIP3 OH2  OT    -0.834000       15.9994           0
  117977 WT4  7861 TIP3 H1   HT     0.417000        1.0080           0
  117978 WT4  7861 TIP3 H2   HT     0.417000        1.0080           0
  117979 WT4  7862 TIP3 OH2  OT    -0.834000       15.9994           0
  117980 WT4  7862 TIP3 H1   HT     0.417000        1.0080           0
  117981 WT4  7862 TIP3 H2   HT     0.417000        1.0080           0
  117982 WT4  7863 TIP3 OH2  OT    -0.834000       15.9994           0
  117983 WT4  7863 TIP3 H1   HT     0.417000        1.0080           0
  117984 WT4  7863 TIP3 H2   HT     0.417000        1.0080           0
  117985 WT4  7864 TIP3 OH2  OT    -0.834000       15.9994           0
  117986 WT4  7864 TIP3 H1   HT     0.417000        1.0080           0
  117987 WT4  7864 TIP3 H2   HT     0.417000        1.0080           0
  117988 WT4  7865 TIP3 OH2  OT    -0.834000       15.9994           0
  117989 WT4  7865 TIP3 H1   HT     0.417000        1.0080           0
  117990 WT4  7865 TIP3 H2   HT     0.417000        1.0080           0
  117991 WT4  7866 TIP3 OH2  OT    -0.834000       15.9994           0
  117992 WT4  7866 TIP3 H1   HT     0.417000        1.0080           0
  117993 WT4  7866 TIP3 H2   HT     0.417000        1.0080           0
  117994 WT4  7867 TIP3 OH2  OT    -0.834000       15.9994           0
  117995 WT4  7867 TIP3 H1   HT     0.417000        1.0080           0
  117996 WT4  7867 TIP3 H2   HT     0.417000        1.0080           0
  117997 WT4  7868 TIP3 OH2  OT    -0.834000       15.9994           0
  117998 WT4  7868 TIP3 H1   HT     0.417000        1.0080           0
  117999 WT4  7868 TIP3 H2   HT     0.417000        1.0080           0
  118000 WT4  7870 TIP3 OH2  OT    -0.834000       15.9994           0
  118001 WT4  7870 TIP3 H1   HT     0.417000        1.0080           0
  118002 WT4  7870 TIP3 H2   HT     0.417000        1.0080           0
  118003 WT4  7871 TIP3 OH2  OT    -0.834000       15.9994           0
  118004 WT4  7871 TIP3 H1   HT     0.417000        1.0080           0
  118005 WT4  7871 TIP3 H2   HT     0.417000        1.0080           0
  118006 WT4  7872 TIP3 OH2  OT    -0.834000       15.9994           0
  118007 WT4  7872 TIP3 H1   HT     0.417000        1.0080           0
  118008 WT4  7872 TIP3 H2   HT     0.417000        1.0080           0
  118009 WT4  7873 TIP3 OH2  OT    -0.834000       15.9994           0
  118010 WT4  7873 TIP3 H1   HT     0.417000        1.0080           0
  118011 WT4  7873 TIP3 H2   HT     0.417000        1.0080           0
  118012 WT4  7874 TIP3 OH2  OT    -0.834000       15.9994           0
  118013 WT4  7874 TIP3 H1   HT     0.417000        1.0080           0
  118014 WT4  7874 TIP3 H2   HT     0.417000        1.0080           0
  118015 WT4  7875 TIP3 OH2  OT    -0.834000       15.9994           0
  118016 WT4  7875 TIP3 H1   HT     0.417000        1.0080           0
  118017 WT4  7875 TIP3 H2   HT     0.417000        1.0080           0
  118018 WT4  7876 TIP3 OH2  OT    -0.834000       15.9994           0
  118019 WT4  7876 TIP3 H1   HT     0.417000        1.0080           0
  118020 WT4  7876 TIP3 H2   HT     0.417000        1.0080           0
  118021 WT4  7877 TIP3 OH2  OT    -0.834000       15.9994           0
  118022 WT4  7877 TIP3 H1   HT     0.417000        1.0080           0
  118023 WT4  7877 TIP3 H2   HT     0.417000        1.0080           0
  118024 WT4  7878 TIP3 OH2  OT    -0.834000       15.9994           0
  118025 WT4  7878 TIP3 H1   HT     0.417000        1.0080           0
  118026 WT4  7878 TIP3 H2   HT     0.417000        1.0080           0
  118027 WT4  7879 TIP3 OH2  OT    -0.834000       15.9994           0
  118028 WT4  7879 TIP3 H1   HT     0.417000        1.0080           0
  118029 WT4  7879 TIP3 H2   HT     0.417000        1.0080           0
  118030 WT4  7880 TIP3 OH2  OT    -0.834000       15.9994           0
  118031 WT4  7880 TIP3 H1   HT     0.417000        1.0080           0
  118032 WT4  7880 TIP3 H2   HT     0.417000        1.0080           0
  118033 WT4  7881 TIP3 OH2  OT    -0.834000       15.9994           0
  118034 WT4  7881 TIP3 H1   HT     0.417000        1.0080           0
  118035 WT4  7881 TIP3 H2   HT     0.417000        1.0080           0
  118036 WT4  7882 TIP3 OH2  OT    -0.834000       15.9994           0
  118037 WT4  7882 TIP3 H1   HT     0.417000        1.0080           0
  118038 WT4  7882 TIP3 H2   HT     0.417000        1.0080           0
  118039 WT4  7883 TIP3 OH2  OT    -0.834000       15.9994           0
  118040 WT4  7883 TIP3 H1   HT     0.417000        1.0080           0
  118041 WT4  7883 TIP3 H2   HT     0.417000        1.0080           0
  118042 WT4  7884 TIP3 OH2  OT    -0.834000       15.9994           0
  118043 WT4  7884 TIP3 H1   HT     0.417000        1.0080           0
  118044 WT4  7884 TIP3 H2   HT     0.417000        1.0080           0
  118045 WT4  7885 TIP3 OH2  OT    -0.834000       15.9994           0
  118046 WT4  7885 TIP3 H1   HT     0.417000        1.0080           0
  118047 WT4  7885 TIP3 H2   HT     0.417000        1.0080           0
  118048 WT4  7887 TIP3 OH2  OT    -0.834000       15.9994           0
  118049 WT4  7887 TIP3 H1   HT     0.417000        1.0080           0
  118050 WT4  7887 TIP3 H2   HT     0.417000        1.0080           0
  118051 WT4  7888 TIP3 OH2  OT    -0.834000       15.9994           0
  118052 WT4  7888 TIP3 H1   HT     0.417000        1.0080           0
  118053 WT4  7888 TIP3 H2   HT     0.417000        1.0080           0
  118054 WT4  7889 TIP3 OH2  OT    -0.834000       15.9994           0
  118055 WT4  7889 TIP3 H1   HT     0.417000        1.0080           0
  118056 WT4  7889 TIP3 H2   HT     0.417000        1.0080           0
  118057 WT4  7890 TIP3 OH2  OT    -0.834000       15.9994           0
  118058 WT4  7890 TIP3 H1   HT     0.417000        1.0080           0
  118059 WT4  7890 TIP3 H2   HT     0.417000        1.0080           0
  118060 WT4  7892 TIP3 OH2  OT    -0.834000       15.9994           0
  118061 WT4  7892 TIP3 H1   HT     0.417000        1.0080           0
  118062 WT4  7892 TIP3 H2   HT     0.417000        1.0080           0
  118063 WT4  7893 TIP3 OH2  OT    -0.834000       15.9994           0
  118064 WT4  7893 TIP3 H1   HT     0.417000        1.0080           0
  118065 WT4  7893 TIP3 H2   HT     0.417000        1.0080           0
  118066 WT4  7895 TIP3 OH2  OT    -0.834000       15.9994           0
  118067 WT4  7895 TIP3 H1   HT     0.417000        1.0080           0
  118068 WT4  7895 TIP3 H2   HT     0.417000        1.0080           0
  118069 WT4  7896 TIP3 OH2  OT    -0.834000       15.9994           0
  118070 WT4  7896 TIP3 H1   HT     0.417000        1.0080           0
  118071 WT4  7896 TIP3 H2   HT     0.417000        1.0080           0
  118072 WT4  7897 TIP3 OH2  OT    -0.834000       15.9994           0
  118073 WT4  7897 TIP3 H1   HT     0.417000        1.0080           0
  118074 WT4  7897 TIP3 H2   HT     0.417000        1.0080           0
  118075 WT4  7898 TIP3 OH2  OT    -0.834000       15.9994           0
  118076 WT4  7898 TIP3 H1   HT     0.417000        1.0080           0
  118077 WT4  7898 TIP3 H2   HT     0.417000        1.0080           0
  118078 WT4  7899 TIP3 OH2  OT    -0.834000       15.9994           0
  118079 WT4  7899 TIP3 H1   HT     0.417000        1.0080           0
  118080 WT4  7899 TIP3 H2   HT     0.417000        1.0080           0
  118081 WT4  7900 TIP3 OH2  OT    -0.834000       15.9994           0
  118082 WT4  7900 TIP3 H1   HT     0.417000        1.0080           0
  118083 WT4  7900 TIP3 H2   HT     0.417000        1.0080           0
  118084 WT4  7902 TIP3 OH2  OT    -0.834000       15.9994           0
  118085 WT4  7902 TIP3 H1   HT     0.417000        1.0080           0
  118086 WT4  7902 TIP3 H2   HT     0.417000        1.0080           0
  118087 WT4  7903 TIP3 OH2  OT    -0.834000       15.9994           0
  118088 WT4  7903 TIP3 H1   HT     0.417000        1.0080           0
  118089 WT4  7903 TIP3 H2   HT     0.417000        1.0080           0
  118090 WT4  7904 TIP3 OH2  OT    -0.834000       15.9994           0
  118091 WT4  7904 TIP3 H1   HT     0.417000        1.0080           0
  118092 WT4  7904 TIP3 H2   HT     0.417000        1.0080           0
  118093 WT4  7905 TIP3 OH2  OT    -0.834000       15.9994           0
  118094 WT4  7905 TIP3 H1   HT     0.417000        1.0080           0
  118095 WT4  7905 TIP3 H2   HT     0.417000        1.0080           0
  118096 WT4  7906 TIP3 OH2  OT    -0.834000       15.9994           0
  118097 WT4  7906 TIP3 H1   HT     0.417000        1.0080           0
  118098 WT4  7906 TIP3 H2   HT     0.417000        1.0080           0
  118099 WT4  7907 TIP3 OH2  OT    -0.834000       15.9994           0
  118100 WT4  7907 TIP3 H1   HT     0.417000        1.0080           0
  118101 WT4  7907 TIP3 H2   HT     0.417000        1.0080           0
  118102 WT4  7909 TIP3 OH2  OT    -0.834000       15.9994           0
  118103 WT4  7909 TIP3 H1   HT     0.417000        1.0080           0
  118104 WT4  7909 TIP3 H2   HT     0.417000        1.0080           0
  118105 WT4  7910 TIP3 OH2  OT    -0.834000       15.9994           0
  118106 WT4  7910 TIP3 H1   HT     0.417000        1.0080           0
  118107 WT4  7910 TIP3 H2   HT     0.417000        1.0080           0
  118108 WT4  7911 TIP3 OH2  OT    -0.834000       15.9994           0
  118109 WT4  7911 TIP3 H1   HT     0.417000        1.0080           0
  118110 WT4  7911 TIP3 H2   HT     0.417000        1.0080           0
  118111 WT4  7912 TIP3 OH2  OT    -0.834000       15.9994           0
  118112 WT4  7912 TIP3 H1   HT     0.417000        1.0080           0
  118113 WT4  7912 TIP3 H2   HT     0.417000        1.0080           0
  118114 WT4  7913 TIP3 OH2  OT    -0.834000       15.9994           0
  118115 WT4  7913 TIP3 H1   HT     0.417000        1.0080           0
  118116 WT4  7913 TIP3 H2   HT     0.417000        1.0080           0
  118117 WT4  7914 TIP3 OH2  OT    -0.834000       15.9994           0
  118118 WT4  7914 TIP3 H1   HT     0.417000        1.0080           0
  118119 WT4  7914 TIP3 H2   HT     0.417000        1.0080           0
  118120 WT4  7916 TIP3 OH2  OT    -0.834000       15.9994           0
  118121 WT4  7916 TIP3 H1   HT     0.417000        1.0080           0
  118122 WT4  7916 TIP3 H2   HT     0.417000        1.0080           0
  118123 WT4  7917 TIP3 OH2  OT    -0.834000       15.9994           0
  118124 WT4  7917 TIP3 H1   HT     0.417000        1.0080           0
  118125 WT4  7917 TIP3 H2   HT     0.417000        1.0080           0
  118126 WT4  7918 TIP3 OH2  OT    -0.834000       15.9994           0
  118127 WT4  7918 TIP3 H1   HT     0.417000        1.0080           0
  118128 WT4  7918 TIP3 H2   HT     0.417000        1.0080           0
  118129 WT4  7919 TIP3 OH2  OT    -0.834000       15.9994           0
  118130 WT4  7919 TIP3 H1   HT     0.417000        1.0080           0
  118131 WT4  7919 TIP3 H2   HT     0.417000        1.0080           0
  118132 WT4  7920 TIP3 OH2  OT    -0.834000       15.9994           0
  118133 WT4  7920 TIP3 H1   HT     0.417000        1.0080           0
  118134 WT4  7920 TIP3 H2   HT     0.417000        1.0080           0
  118135 WT4  7921 TIP3 OH2  OT    -0.834000       15.9994           0
  118136 WT4  7921 TIP3 H1   HT     0.417000        1.0080           0
  118137 WT4  7921 TIP3 H2   HT     0.417000        1.0080           0
  118138 WT4  7922 TIP3 OH2  OT    -0.834000       15.9994           0
  118139 WT4  7922 TIP3 H1   HT     0.417000        1.0080           0
  118140 WT4  7922 TIP3 H2   HT     0.417000        1.0080           0
  118141 WT4  7923 TIP3 OH2  OT    -0.834000       15.9994           0
  118142 WT4  7923 TIP3 H1   HT     0.417000        1.0080           0
  118143 WT4  7923 TIP3 H2   HT     0.417000        1.0080           0
  118144 WT4  7924 TIP3 OH2  OT    -0.834000       15.9994           0
  118145 WT4  7924 TIP3 H1   HT     0.417000        1.0080           0
  118146 WT4  7924 TIP3 H2   HT     0.417000        1.0080           0
  118147 WT4  7925 TIP3 OH2  OT    -0.834000       15.9994           0
  118148 WT4  7925 TIP3 H1   HT     0.417000        1.0080           0
  118149 WT4  7925 TIP3 H2   HT     0.417000        1.0080           0
  118150 WT4  7926 TIP3 OH2  OT    -0.834000       15.9994           0
  118151 WT4  7926 TIP3 H1   HT     0.417000        1.0080           0
  118152 WT4  7926 TIP3 H2   HT     0.417000        1.0080           0
  118153 WT4  7927 TIP3 OH2  OT    -0.834000       15.9994           0
  118154 WT4  7927 TIP3 H1   HT     0.417000        1.0080           0
  118155 WT4  7927 TIP3 H2   HT     0.417000        1.0080           0
  118156 WT4  7928 TIP3 OH2  OT    -0.834000       15.9994           0
  118157 WT4  7928 TIP3 H1   HT     0.417000        1.0080           0
  118158 WT4  7928 TIP3 H2   HT     0.417000        1.0080           0
  118159 WT4  7929 TIP3 OH2  OT    -0.834000       15.9994           0
  118160 WT4  7929 TIP3 H1   HT     0.417000        1.0080           0
  118161 WT4  7929 TIP3 H2   HT     0.417000        1.0080           0
  118162 WT4  7931 TIP3 OH2  OT    -0.834000       15.9994           0
  118163 WT4  7931 TIP3 H1   HT     0.417000        1.0080           0
  118164 WT4  7931 TIP3 H2   HT     0.417000        1.0080           0
  118165 WT4  7933 TIP3 OH2  OT    -0.834000       15.9994           0
  118166 WT4  7933 TIP3 H1   HT     0.417000        1.0080           0
  118167 WT4  7933 TIP3 H2   HT     0.417000        1.0080           0
  118168 WT4  7934 TIP3 OH2  OT    -0.834000       15.9994           0
  118169 WT4  7934 TIP3 H1   HT     0.417000        1.0080           0
  118170 WT4  7934 TIP3 H2   HT     0.417000        1.0080           0
  118171 WT4  7936 TIP3 OH2  OT    -0.834000       15.9994           0
  118172 WT4  7936 TIP3 H1   HT     0.417000        1.0080           0
  118173 WT4  7936 TIP3 H2   HT     0.417000        1.0080           0
  118174 WT4  7938 TIP3 OH2  OT    -0.834000       15.9994           0
  118175 WT4  7938 TIP3 H1   HT     0.417000        1.0080           0
  118176 WT4  7938 TIP3 H2   HT     0.417000        1.0080           0
  118177 WT4  7939 TIP3 OH2  OT    -0.834000       15.9994           0
  118178 WT4  7939 TIP3 H1   HT     0.417000        1.0080           0
  118179 WT4  7939 TIP3 H2   HT     0.417000        1.0080           0
  118180 WT4  7940 TIP3 OH2  OT    -0.834000       15.9994           0
  118181 WT4  7940 TIP3 H1   HT     0.417000        1.0080           0
  118182 WT4  7940 TIP3 H2   HT     0.417000        1.0080           0
  118183 WT4  7941 TIP3 OH2  OT    -0.834000       15.9994           0
  118184 WT4  7941 TIP3 H1   HT     0.417000        1.0080           0
  118185 WT4  7941 TIP3 H2   HT     0.417000        1.0080           0
  118186 WT4  7942 TIP3 OH2  OT    -0.834000       15.9994           0
  118187 WT4  7942 TIP3 H1   HT     0.417000        1.0080           0
  118188 WT4  7942 TIP3 H2   HT     0.417000        1.0080           0
  118189 WT4  7943 TIP3 OH2  OT    -0.834000       15.9994           0
  118190 WT4  7943 TIP3 H1   HT     0.417000        1.0080           0
  118191 WT4  7943 TIP3 H2   HT     0.417000        1.0080           0
  118192 WT4  7944 TIP3 OH2  OT    -0.834000       15.9994           0
  118193 WT4  7944 TIP3 H1   HT     0.417000        1.0080           0
  118194 WT4  7944 TIP3 H2   HT     0.417000        1.0080           0
  118195 WT4  7945 TIP3 OH2  OT    -0.834000       15.9994           0
  118196 WT4  7945 TIP3 H1   HT     0.417000        1.0080           0
  118197 WT4  7945 TIP3 H2   HT     0.417000        1.0080           0
  118198 WT4  7946 TIP3 OH2  OT    -0.834000       15.9994           0
  118199 WT4  7946 TIP3 H1   HT     0.417000        1.0080           0
  118200 WT4  7946 TIP3 H2   HT     0.417000        1.0080           0
  118201 WT4  7947 TIP3 OH2  OT    -0.834000       15.9994           0
  118202 WT4  7947 TIP3 H1   HT     0.417000        1.0080           0
  118203 WT4  7947 TIP3 H2   HT     0.417000        1.0080           0
  118204 WT4  7949 TIP3 OH2  OT    -0.834000       15.9994           0
  118205 WT4  7949 TIP3 H1   HT     0.417000        1.0080           0
  118206 WT4  7949 TIP3 H2   HT     0.417000        1.0080           0
  118207 WT4  7951 TIP3 OH2  OT    -0.834000       15.9994           0
  118208 WT4  7951 TIP3 H1   HT     0.417000        1.0080           0
  118209 WT4  7951 TIP3 H2   HT     0.417000        1.0080           0
  118210 WT4  7954 TIP3 OH2  OT    -0.834000       15.9994           0
  118211 WT4  7954 TIP3 H1   HT     0.417000        1.0080           0
  118212 WT4  7954 TIP3 H2   HT     0.417000        1.0080           0
  118213 WT4  7956 TIP3 OH2  OT    -0.834000       15.9994           0
  118214 WT4  7956 TIP3 H1   HT     0.417000        1.0080           0
  118215 WT4  7956 TIP3 H2   HT     0.417000        1.0080           0
  118216 WT4  7959 TIP3 OH2  OT    -0.834000       15.9994           0
  118217 WT4  7959 TIP3 H1   HT     0.417000        1.0080           0
  118218 WT4  7959 TIP3 H2   HT     0.417000        1.0080           0
  118219 WT4  7961 TIP3 OH2  OT    -0.834000       15.9994           0
  118220 WT4  7961 TIP3 H1   HT     0.417000        1.0080           0
  118221 WT4  7961 TIP3 H2   HT     0.417000        1.0080           0
  118222 WT4  7962 TIP3 OH2  OT    -0.834000       15.9994           0
  118223 WT4  7962 TIP3 H1   HT     0.417000        1.0080           0
  118224 WT4  7962 TIP3 H2   HT     0.417000        1.0080           0
  118225 WT4  7963 TIP3 OH2  OT    -0.834000       15.9994           0
  118226 WT4  7963 TIP3 H1   HT     0.417000        1.0080           0
  118227 WT4  7963 TIP3 H2   HT     0.417000        1.0080           0
  118228 WT4  7964 TIP3 OH2  OT    -0.834000       15.9994           0
  118229 WT4  7964 TIP3 H1   HT     0.417000        1.0080           0
  118230 WT4  7964 TIP3 H2   HT     0.417000        1.0080           0
  118231 WT4  7965 TIP3 OH2  OT    -0.834000       15.9994           0
  118232 WT4  7965 TIP3 H1   HT     0.417000        1.0080           0
  118233 WT4  7965 TIP3 H2   HT     0.417000        1.0080           0
  118234 WT4  7966 TIP3 OH2  OT    -0.834000       15.9994           0
  118235 WT4  7966 TIP3 H1   HT     0.417000        1.0080           0
  118236 WT4  7966 TIP3 H2   HT     0.417000        1.0080           0
  118237 WT4  7967 TIP3 OH2  OT    -0.834000       15.9994           0
  118238 WT4  7967 TIP3 H1   HT     0.417000        1.0080           0
  118239 WT4  7967 TIP3 H2   HT     0.417000        1.0080           0
  118240 WT4  7968 TIP3 OH2  OT    -0.834000       15.9994           0
  118241 WT4  7968 TIP3 H1   HT     0.417000        1.0080           0
  118242 WT4  7968 TIP3 H2   HT     0.417000        1.0080           0
  118243 WT4  7969 TIP3 OH2  OT    -0.834000       15.9994           0
  118244 WT4  7969 TIP3 H1   HT     0.417000        1.0080           0
  118245 WT4  7969 TIP3 H2   HT     0.417000        1.0080           0
  118246 WT4  7970 TIP3 OH2  OT    -0.834000       15.9994           0
  118247 WT4  7970 TIP3 H1   HT     0.417000        1.0080           0
  118248 WT4  7970 TIP3 H2   HT     0.417000        1.0080           0
  118249 WT4  7971 TIP3 OH2  OT    -0.834000       15.9994           0
  118250 WT4  7971 TIP3 H1   HT     0.417000        1.0080           0
  118251 WT4  7971 TIP3 H2   HT     0.417000        1.0080           0
  118252 WT4  7972 TIP3 OH2  OT    -0.834000       15.9994           0
  118253 WT4  7972 TIP3 H1   HT     0.417000        1.0080           0
  118254 WT4  7972 TIP3 H2   HT     0.417000        1.0080           0
  118255 WT4  7975 TIP3 OH2  OT    -0.834000       15.9994           0
  118256 WT4  7975 TIP3 H1   HT     0.417000        1.0080           0
  118257 WT4  7975 TIP3 H2   HT     0.417000        1.0080           0
  118258 WT4  7977 TIP3 OH2  OT    -0.834000       15.9994           0
  118259 WT4  7977 TIP3 H1   HT     0.417000        1.0080           0
  118260 WT4  7977 TIP3 H2   HT     0.417000        1.0080           0
  118261 WT4  7978 TIP3 OH2  OT    -0.834000       15.9994           0
  118262 WT4  7978 TIP3 H1   HT     0.417000        1.0080           0
  118263 WT4  7978 TIP3 H2   HT     0.417000        1.0080           0
  118264 WT4  7979 TIP3 OH2  OT    -0.834000       15.9994           0
  118265 WT4  7979 TIP3 H1   HT     0.417000        1.0080           0
  118266 WT4  7979 TIP3 H2   HT     0.417000        1.0080           0
  118267 WT4  7981 TIP3 OH2  OT    -0.834000       15.9994           0
  118268 WT4  7981 TIP3 H1   HT     0.417000        1.0080           0
  118269 WT4  7981 TIP3 H2   HT     0.417000        1.0080           0
  118270 WT4  7984 TIP3 OH2  OT    -0.834000       15.9994           0
  118271 WT4  7984 TIP3 H1   HT     0.417000        1.0080           0
  118272 WT4  7984 TIP3 H2   HT     0.417000        1.0080           0
  118273 WT4  7985 TIP3 OH2  OT    -0.834000       15.9994           0
  118274 WT4  7985 TIP3 H1   HT     0.417000        1.0080           0
  118275 WT4  7985 TIP3 H2   HT     0.417000        1.0080           0
  118276 WT4  7986 TIP3 OH2  OT    -0.834000       15.9994           0
  118277 WT4  7986 TIP3 H1   HT     0.417000        1.0080           0
  118278 WT4  7986 TIP3 H2   HT     0.417000        1.0080           0
  118279 WT4  7987 TIP3 OH2  OT    -0.834000       15.9994           0
  118280 WT4  7987 TIP3 H1   HT     0.417000        1.0080           0
  118281 WT4  7987 TIP3 H2   HT     0.417000        1.0080           0
  118282 WT4  7990 TIP3 OH2  OT    -0.834000       15.9994           0
  118283 WT4  7990 TIP3 H1   HT     0.417000        1.0080           0
  118284 WT4  7990 TIP3 H2   HT     0.417000        1.0080           0
  118285 WT4  7994 TIP3 OH2  OT    -0.834000       15.9994           0
  118286 WT4  7994 TIP3 H1   HT     0.417000        1.0080           0
  118287 WT4  7994 TIP3 H2   HT     0.417000        1.0080           0
  118288 WT4  7997 TIP3 OH2  OT    -0.834000       15.9994           0
  118289 WT4  7997 TIP3 H1   HT     0.417000        1.0080           0
  118290 WT4  7997 TIP3 H2   HT     0.417000        1.0080           0
  118291 WT4  8000 TIP3 OH2  OT    -0.834000       15.9994           0
  118292 WT4  8000 TIP3 H1   HT     0.417000        1.0080           0
  118293 WT4  8000 TIP3 H2   HT     0.417000        1.0080           0
  118294 WT4  8003 TIP3 OH2  OT    -0.834000       15.9994           0
  118295 WT4  8003 TIP3 H1   HT     0.417000        1.0080           0
  118296 WT4  8003 TIP3 H2   HT     0.417000        1.0080           0
  118297 WT4  8004 TIP3 OH2  OT    -0.834000       15.9994           0
  118298 WT4  8004 TIP3 H1   HT     0.417000        1.0080           0
  118299 WT4  8004 TIP3 H2   HT     0.417000        1.0080           0
  118300 WT4  8005 TIP3 OH2  OT    -0.834000       15.9994           0
  118301 WT4  8005 TIP3 H1   HT     0.417000        1.0080           0
  118302 WT4  8005 TIP3 H2   HT     0.417000        1.0080           0
  118303 WT4  8006 TIP3 OH2  OT    -0.834000       15.9994           0
  118304 WT4  8006 TIP3 H1   HT     0.417000        1.0080           0
  118305 WT4  8006 TIP3 H2   HT     0.417000        1.0080           0
  118306 WT4  8007 TIP3 OH2  OT    -0.834000       15.9994           0
  118307 WT4  8007 TIP3 H1   HT     0.417000        1.0080           0
  118308 WT4  8007 TIP3 H2   HT     0.417000        1.0080           0
  118309 WT4  8009 TIP3 OH2  OT    -0.834000       15.9994           0
  118310 WT4  8009 TIP3 H1   HT     0.417000        1.0080           0
  118311 WT4  8009 TIP3 H2   HT     0.417000        1.0080           0
  118312 WT4  8012 TIP3 OH2  OT    -0.834000       15.9994           0
  118313 WT4  8012 TIP3 H1   HT     0.417000        1.0080           0
  118314 WT4  8012 TIP3 H2   HT     0.417000        1.0080           0
  118315 WT4  8014 TIP3 OH2  OT    -0.834000       15.9994           0
  118316 WT4  8014 TIP3 H1   HT     0.417000        1.0080           0
  118317 WT4  8014 TIP3 H2   HT     0.417000        1.0080           0
  118318 WT4  8015 TIP3 OH2  OT    -0.834000       15.9994           0
  118319 WT4  8015 TIP3 H1   HT     0.417000        1.0080           0
  118320 WT4  8015 TIP3 H2   HT     0.417000        1.0080           0
  118321 WT4  8017 TIP3 OH2  OT    -0.834000       15.9994           0
  118322 WT4  8017 TIP3 H1   HT     0.417000        1.0080           0
  118323 WT4  8017 TIP3 H2   HT     0.417000        1.0080           0
  118324 WT4  8020 TIP3 OH2  OT    -0.834000       15.9994           0
  118325 WT4  8020 TIP3 H1   HT     0.417000        1.0080           0
  118326 WT4  8020 TIP3 H2   HT     0.417000        1.0080           0
  118327 WT4  8021 TIP3 OH2  OT    -0.834000       15.9994           0
  118328 WT4  8021 TIP3 H1   HT     0.417000        1.0080           0
  118329 WT4  8021 TIP3 H2   HT     0.417000        1.0080           0
  118330 WT4  8022 TIP3 OH2  OT    -0.834000       15.9994           0
  118331 WT4  8022 TIP3 H1   HT     0.417000        1.0080           0
  118332 WT4  8022 TIP3 H2   HT     0.417000        1.0080           0
  118333 WT4  8023 TIP3 OH2  OT    -0.834000       15.9994           0
  118334 WT4  8023 TIP3 H1   HT     0.417000        1.0080           0
  118335 WT4  8023 TIP3 H2   HT     0.417000        1.0080           0
  118336 WT4  8024 TIP3 OH2  OT    -0.834000       15.9994           0
  118337 WT4  8024 TIP3 H1   HT     0.417000        1.0080           0
  118338 WT4  8024 TIP3 H2   HT     0.417000        1.0080           0
  118339 WT4  8026 TIP3 OH2  OT    -0.834000       15.9994           0
  118340 WT4  8026 TIP3 H1   HT     0.417000        1.0080           0
  118341 WT4  8026 TIP3 H2   HT     0.417000        1.0080           0
  118342 WT4  8027 TIP3 OH2  OT    -0.834000       15.9994           0
  118343 WT4  8027 TIP3 H1   HT     0.417000        1.0080           0
  118344 WT4  8027 TIP3 H2   HT     0.417000        1.0080           0
  118345 WT4  8029 TIP3 OH2  OT    -0.834000       15.9994           0
  118346 WT4  8029 TIP3 H1   HT     0.417000        1.0080           0
  118347 WT4  8029 TIP3 H2   HT     0.417000        1.0080           0
  118348 WT4  8030 TIP3 OH2  OT    -0.834000       15.9994           0
  118349 WT4  8030 TIP3 H1   HT     0.417000        1.0080           0
  118350 WT4  8030 TIP3 H2   HT     0.417000        1.0080           0
  118351 WT4  8033 TIP3 OH2  OT    -0.834000       15.9994           0
  118352 WT4  8033 TIP3 H1   HT     0.417000        1.0080           0
  118353 WT4  8033 TIP3 H2   HT     0.417000        1.0080           0
  118354 WT4  8034 TIP3 OH2  OT    -0.834000       15.9994           0
  118355 WT4  8034 TIP3 H1   HT     0.417000        1.0080           0
  118356 WT4  8034 TIP3 H2   HT     0.417000        1.0080           0
  118357 WT4  8040 TIP3 OH2  OT    -0.834000       15.9994           0
  118358 WT4  8040 TIP3 H1   HT     0.417000        1.0080           0
  118359 WT4  8040 TIP3 H2   HT     0.417000        1.0080           0
  118360 WT4  8041 TIP3 OH2  OT    -0.834000       15.9994           0
  118361 WT4  8041 TIP3 H1   HT     0.417000        1.0080           0
  118362 WT4  8041 TIP3 H2   HT     0.417000        1.0080           0
  118363 WT4  8044 TIP3 OH2  OT    -0.834000       15.9994           0
  118364 WT4  8044 TIP3 H1   HT     0.417000        1.0080           0
  118365 WT4  8044 TIP3 H2   HT     0.417000        1.0080           0
  118366 WT4  8045 TIP3 OH2  OT    -0.834000       15.9994           0
  118367 WT4  8045 TIP3 H1   HT     0.417000        1.0080           0
  118368 WT4  8045 TIP3 H2   HT     0.417000        1.0080           0
  118369 WT4  8046 TIP3 OH2  OT    -0.834000       15.9994           0
  118370 WT4  8046 TIP3 H1   HT     0.417000        1.0080           0
  118371 WT4  8046 TIP3 H2   HT     0.417000        1.0080           0
  118372 WT4  8047 TIP3 OH2  OT    -0.834000       15.9994           0
  118373 WT4  8047 TIP3 H1   HT     0.417000        1.0080           0
  118374 WT4  8047 TIP3 H2   HT     0.417000        1.0080           0
  118375 WT4  8048 TIP3 OH2  OT    -0.834000       15.9994           0
  118376 WT4  8048 TIP3 H1   HT     0.417000        1.0080           0
  118377 WT4  8048 TIP3 H2   HT     0.417000        1.0080           0
  118378 WT4  8049 TIP3 OH2  OT    -0.834000       15.9994           0
  118379 WT4  8049 TIP3 H1   HT     0.417000        1.0080           0
  118380 WT4  8049 TIP3 H2   HT     0.417000        1.0080           0
  118381 WT4  8050 TIP3 OH2  OT    -0.834000       15.9994           0
  118382 WT4  8050 TIP3 H1   HT     0.417000        1.0080           0
  118383 WT4  8050 TIP3 H2   HT     0.417000        1.0080           0
  118384 WT4  8051 TIP3 OH2  OT    -0.834000       15.9994           0
  118385 WT4  8051 TIP3 H1   HT     0.417000        1.0080           0
  118386 WT4  8051 TIP3 H2   HT     0.417000        1.0080           0
  118387 WT4  8052 TIP3 OH2  OT    -0.834000       15.9994           0
  118388 WT4  8052 TIP3 H1   HT     0.417000        1.0080           0
  118389 WT4  8052 TIP3 H2   HT     0.417000        1.0080           0
  118390 WT4  8053 TIP3 OH2  OT    -0.834000       15.9994           0
  118391 WT4  8053 TIP3 H1   HT     0.417000        1.0080           0
  118392 WT4  8053 TIP3 H2   HT     0.417000        1.0080           0
  118393 WT4  8054 TIP3 OH2  OT    -0.834000       15.9994           0
  118394 WT4  8054 TIP3 H1   HT     0.417000        1.0080           0
  118395 WT4  8054 TIP3 H2   HT     0.417000        1.0080           0
  118396 WT4  8055 TIP3 OH2  OT    -0.834000       15.9994           0
  118397 WT4  8055 TIP3 H1   HT     0.417000        1.0080           0
  118398 WT4  8055 TIP3 H2   HT     0.417000        1.0080           0
  118399 WT4  8057 TIP3 OH2  OT    -0.834000       15.9994           0
  118400 WT4  8057 TIP3 H1   HT     0.417000        1.0080           0
  118401 WT4  8057 TIP3 H2   HT     0.417000        1.0080           0
  118402 WT4  8063 TIP3 OH2  OT    -0.834000       15.9994           0
  118403 WT4  8063 TIP3 H1   HT     0.417000        1.0080           0
  118404 WT4  8063 TIP3 H2   HT     0.417000        1.0080           0
  118405 WT4  8064 TIP3 OH2  OT    -0.834000       15.9994           0
  118406 WT4  8064 TIP3 H1   HT     0.417000        1.0080           0
  118407 WT4  8064 TIP3 H2   HT     0.417000        1.0080           0
  118408 WT4  8065 TIP3 OH2  OT    -0.834000       15.9994           0
  118409 WT4  8065 TIP3 H1   HT     0.417000        1.0080           0
  118410 WT4  8065 TIP3 H2   HT     0.417000        1.0080           0
  118411 WT4  8066 TIP3 OH2  OT    -0.834000       15.9994           0
  118412 WT4  8066 TIP3 H1   HT     0.417000        1.0080           0
  118413 WT4  8066 TIP3 H2   HT     0.417000        1.0080           0
  118414 WT4  8067 TIP3 OH2  OT    -0.834000       15.9994           0
  118415 WT4  8067 TIP3 H1   HT     0.417000        1.0080           0
  118416 WT4  8067 TIP3 H2   HT     0.417000        1.0080           0
  118417 WT4  8068 TIP3 OH2  OT    -0.834000       15.9994           0
  118418 WT4  8068 TIP3 H1   HT     0.417000        1.0080           0
  118419 WT4  8068 TIP3 H2   HT     0.417000        1.0080           0
  118420 WT4  8069 TIP3 OH2  OT    -0.834000       15.9994           0
  118421 WT4  8069 TIP3 H1   HT     0.417000        1.0080           0
  118422 WT4  8069 TIP3 H2   HT     0.417000        1.0080           0
  118423 WT4  8070 TIP3 OH2  OT    -0.834000       15.9994           0
  118424 WT4  8070 TIP3 H1   HT     0.417000        1.0080           0
  118425 WT4  8070 TIP3 H2   HT     0.417000        1.0080           0
  118426 WT4  8071 TIP3 OH2  OT    -0.834000       15.9994           0
  118427 WT4  8071 TIP3 H1   HT     0.417000        1.0080           0
  118428 WT4  8071 TIP3 H2   HT     0.417000        1.0080           0
  118429 WT4  8072 TIP3 OH2  OT    -0.834000       15.9994           0
  118430 WT4  8072 TIP3 H1   HT     0.417000        1.0080           0
  118431 WT4  8072 TIP3 H2   HT     0.417000        1.0080           0
  118432 WT4  8073 TIP3 OH2  OT    -0.834000       15.9994           0
  118433 WT4  8073 TIP3 H1   HT     0.417000        1.0080           0
  118434 WT4  8073 TIP3 H2   HT     0.417000        1.0080           0
  118435 WT4  8075 TIP3 OH2  OT    -0.834000       15.9994           0
  118436 WT4  8075 TIP3 H1   HT     0.417000        1.0080           0
  118437 WT4  8075 TIP3 H2   HT     0.417000        1.0080           0
  118438 WT4  8076 TIP3 OH2  OT    -0.834000       15.9994           0
  118439 WT4  8076 TIP3 H1   HT     0.417000        1.0080           0
  118440 WT4  8076 TIP3 H2   HT     0.417000        1.0080           0
  118441 WT4  8079 TIP3 OH2  OT    -0.834000       15.9994           0
  118442 WT4  8079 TIP3 H1   HT     0.417000        1.0080           0
  118443 WT4  8079 TIP3 H2   HT     0.417000        1.0080           0
  118444 WT4  8082 TIP3 OH2  OT    -0.834000       15.9994           0
  118445 WT4  8082 TIP3 H1   HT     0.417000        1.0080           0
  118446 WT4  8082 TIP3 H2   HT     0.417000        1.0080           0
  118447 WT4  8083 TIP3 OH2  OT    -0.834000       15.9994           0
  118448 WT4  8083 TIP3 H1   HT     0.417000        1.0080           0
  118449 WT4  8083 TIP3 H2   HT     0.417000        1.0080           0
  118450 WT4  8084 TIP3 OH2  OT    -0.834000       15.9994           0
  118451 WT4  8084 TIP3 H1   HT     0.417000        1.0080           0
  118452 WT4  8084 TIP3 H2   HT     0.417000        1.0080           0
  118453 WT4  8085 TIP3 OH2  OT    -0.834000       15.9994           0
  118454 WT4  8085 TIP3 H1   HT     0.417000        1.0080           0
  118455 WT4  8085 TIP3 H2   HT     0.417000        1.0080           0
  118456 WT4  8087 TIP3 OH2  OT    -0.834000       15.9994           0
  118457 WT4  8087 TIP3 H1   HT     0.417000        1.0080           0
  118458 WT4  8087 TIP3 H2   HT     0.417000        1.0080           0
  118459 WT4  8088 TIP3 OH2  OT    -0.834000       15.9994           0
  118460 WT4  8088 TIP3 H1   HT     0.417000        1.0080           0
  118461 WT4  8088 TIP3 H2   HT     0.417000        1.0080           0
  118462 WT4  8089 TIP3 OH2  OT    -0.834000       15.9994           0
  118463 WT4  8089 TIP3 H1   HT     0.417000        1.0080           0
  118464 WT4  8089 TIP3 H2   HT     0.417000        1.0080           0
  118465 WT4  8090 TIP3 OH2  OT    -0.834000       15.9994           0
  118466 WT4  8090 TIP3 H1   HT     0.417000        1.0080           0
  118467 WT4  8090 TIP3 H2   HT     0.417000        1.0080           0
  118468 WT4  8091 TIP3 OH2  OT    -0.834000       15.9994           0
  118469 WT4  8091 TIP3 H1   HT     0.417000        1.0080           0
  118470 WT4  8091 TIP3 H2   HT     0.417000        1.0080           0
  118471 WT4  8092 TIP3 OH2  OT    -0.834000       15.9994           0
  118472 WT4  8092 TIP3 H1   HT     0.417000        1.0080           0
  118473 WT4  8092 TIP3 H2   HT     0.417000        1.0080           0
  118474 WT4  8093 TIP3 OH2  OT    -0.834000       15.9994           0
  118475 WT4  8093 TIP3 H1   HT     0.417000        1.0080           0
  118476 WT4  8093 TIP3 H2   HT     0.417000        1.0080           0
  118477 WT4  8094 TIP3 OH2  OT    -0.834000       15.9994           0
  118478 WT4  8094 TIP3 H1   HT     0.417000        1.0080           0
  118479 WT4  8094 TIP3 H2   HT     0.417000        1.0080           0
  118480 WT4  8095 TIP3 OH2  OT    -0.834000       15.9994           0
  118481 WT4  8095 TIP3 H1   HT     0.417000        1.0080           0
  118482 WT4  8095 TIP3 H2   HT     0.417000        1.0080           0
  118483 WT4  8096 TIP3 OH2  OT    -0.834000       15.9994           0
  118484 WT4  8096 TIP3 H1   HT     0.417000        1.0080           0
  118485 WT4  8096 TIP3 H2   HT     0.417000        1.0080           0
  118486 WT4  8097 TIP3 OH2  OT    -0.834000       15.9994           0
  118487 WT4  8097 TIP3 H1   HT     0.417000        1.0080           0
  118488 WT4  8097 TIP3 H2   HT     0.417000        1.0080           0
  118489 WT4  8104 TIP3 OH2  OT    -0.834000       15.9994           0
  118490 WT4  8104 TIP3 H1   HT     0.417000        1.0080           0
  118491 WT4  8104 TIP3 H2   HT     0.417000        1.0080           0
  118492 WT4  8106 TIP3 OH2  OT    -0.834000       15.9994           0
  118493 WT4  8106 TIP3 H1   HT     0.417000        1.0080           0
  118494 WT4  8106 TIP3 H2   HT     0.417000        1.0080           0
  118495 WT4  8107 TIP3 OH2  OT    -0.834000       15.9994           0
  118496 WT4  8107 TIP3 H1   HT     0.417000        1.0080           0
  118497 WT4  8107 TIP3 H2   HT     0.417000        1.0080           0
  118498 WT4  8109 TIP3 OH2  OT    -0.834000       15.9994           0
  118499 WT4  8109 TIP3 H1   HT     0.417000        1.0080           0
  118500 WT4  8109 TIP3 H2   HT     0.417000        1.0080           0
  118501 WT4  8110 TIP3 OH2  OT    -0.834000       15.9994           0
  118502 WT4  8110 TIP3 H1   HT     0.417000        1.0080           0
  118503 WT4  8110 TIP3 H2   HT     0.417000        1.0080           0
  118504 WT4  8111 TIP3 OH2  OT    -0.834000       15.9994           0
  118505 WT4  8111 TIP3 H1   HT     0.417000        1.0080           0
  118506 WT4  8111 TIP3 H2   HT     0.417000        1.0080           0
  118507 WT4  8112 TIP3 OH2  OT    -0.834000       15.9994           0
  118508 WT4  8112 TIP3 H1   HT     0.417000        1.0080           0
  118509 WT4  8112 TIP3 H2   HT     0.417000        1.0080           0
  118510 WT4  8113 TIP3 OH2  OT    -0.834000       15.9994           0
  118511 WT4  8113 TIP3 H1   HT     0.417000        1.0080           0
  118512 WT4  8113 TIP3 H2   HT     0.417000        1.0080           0
  118513 WT4  8114 TIP3 OH2  OT    -0.834000       15.9994           0
  118514 WT4  8114 TIP3 H1   HT     0.417000        1.0080           0
  118515 WT4  8114 TIP3 H2   HT     0.417000        1.0080           0
  118516 WT4  8116 TIP3 OH2  OT    -0.834000       15.9994           0
  118517 WT4  8116 TIP3 H1   HT     0.417000        1.0080           0
  118518 WT4  8116 TIP3 H2   HT     0.417000        1.0080           0
  118519 WT4  8123 TIP3 OH2  OT    -0.834000       15.9994           0
  118520 WT4  8123 TIP3 H1   HT     0.417000        1.0080           0
  118521 WT4  8123 TIP3 H2   HT     0.417000        1.0080           0
  118522 WT4  8124 TIP3 OH2  OT    -0.834000       15.9994           0
  118523 WT4  8124 TIP3 H1   HT     0.417000        1.0080           0
  118524 WT4  8124 TIP3 H2   HT     0.417000        1.0080           0
  118525 WT4  8125 TIP3 OH2  OT    -0.834000       15.9994           0
  118526 WT4  8125 TIP3 H1   HT     0.417000        1.0080           0
  118527 WT4  8125 TIP3 H2   HT     0.417000        1.0080           0
  118528 WT4  8126 TIP3 OH2  OT    -0.834000       15.9994           0
  118529 WT4  8126 TIP3 H1   HT     0.417000        1.0080           0
  118530 WT4  8126 TIP3 H2   HT     0.417000        1.0080           0
  118531 WT4  8129 TIP3 OH2  OT    -0.834000       15.9994           0
  118532 WT4  8129 TIP3 H1   HT     0.417000        1.0080           0
  118533 WT4  8129 TIP3 H2   HT     0.417000        1.0080           0
  118534 WT4  8130 TIP3 OH2  OT    -0.834000       15.9994           0
  118535 WT4  8130 TIP3 H1   HT     0.417000        1.0080           0
  118536 WT4  8130 TIP3 H2   HT     0.417000        1.0080           0
  118537 WT4  8131 TIP3 OH2  OT    -0.834000       15.9994           0
  118538 WT4  8131 TIP3 H1   HT     0.417000        1.0080           0
  118539 WT4  8131 TIP3 H2   HT     0.417000        1.0080           0
  118540 WT4  8133 TIP3 OH2  OT    -0.834000       15.9994           0
  118541 WT4  8133 TIP3 H1   HT     0.417000        1.0080           0
  118542 WT4  8133 TIP3 H2   HT     0.417000        1.0080           0
  118543 WT4  8134 TIP3 OH2  OT    -0.834000       15.9994           0
  118544 WT4  8134 TIP3 H1   HT     0.417000        1.0080           0
  118545 WT4  8134 TIP3 H2   HT     0.417000        1.0080           0
  118546 WT4  8135 TIP3 OH2  OT    -0.834000       15.9994           0
  118547 WT4  8135 TIP3 H1   HT     0.417000        1.0080           0
  118548 WT4  8135 TIP3 H2   HT     0.417000        1.0080           0
  118549 WT4  8136 TIP3 OH2  OT    -0.834000       15.9994           0
  118550 WT4  8136 TIP3 H1   HT     0.417000        1.0080           0
  118551 WT4  8136 TIP3 H2   HT     0.417000        1.0080           0
  118552 WT4  8140 TIP3 OH2  OT    -0.834000       15.9994           0
  118553 WT4  8140 TIP3 H1   HT     0.417000        1.0080           0
  118554 WT4  8140 TIP3 H2   HT     0.417000        1.0080           0
  118555 WT4  8141 TIP3 OH2  OT    -0.834000       15.9994           0
  118556 WT4  8141 TIP3 H1   HT     0.417000        1.0080           0
  118557 WT4  8141 TIP3 H2   HT     0.417000        1.0080           0
  118558 WT4  8142 TIP3 OH2  OT    -0.834000       15.9994           0
  118559 WT4  8142 TIP3 H1   HT     0.417000        1.0080           0
  118560 WT4  8142 TIP3 H2   HT     0.417000        1.0080           0
  118561 WT4  8148 TIP3 OH2  OT    -0.834000       15.9994           0
  118562 WT4  8148 TIP3 H1   HT     0.417000        1.0080           0
  118563 WT4  8148 TIP3 H2   HT     0.417000        1.0080           0
  118564 WT4  8149 TIP3 OH2  OT    -0.834000       15.9994           0
  118565 WT4  8149 TIP3 H1   HT     0.417000        1.0080           0
  118566 WT4  8149 TIP3 H2   HT     0.417000        1.0080           0
  118567 WT4  8150 TIP3 OH2  OT    -0.834000       15.9994           0
  118568 WT4  8150 TIP3 H1   HT     0.417000        1.0080           0
  118569 WT4  8150 TIP3 H2   HT     0.417000        1.0080           0
  118570 WT4  8151 TIP3 OH2  OT    -0.834000       15.9994           0
  118571 WT4  8151 TIP3 H1   HT     0.417000        1.0080           0
  118572 WT4  8151 TIP3 H2   HT     0.417000        1.0080           0
  118573 WT4  8152 TIP3 OH2  OT    -0.834000       15.9994           0
  118574 WT4  8152 TIP3 H1   HT     0.417000        1.0080           0
  118575 WT4  8152 TIP3 H2   HT     0.417000        1.0080           0
  118576 WT4  8153 TIP3 OH2  OT    -0.834000       15.9994           0
  118577 WT4  8153 TIP3 H1   HT     0.417000        1.0080           0
  118578 WT4  8153 TIP3 H2   HT     0.417000        1.0080           0
  118579 WT4  8154 TIP3 OH2  OT    -0.834000       15.9994           0
  118580 WT4  8154 TIP3 H1   HT     0.417000        1.0080           0
  118581 WT4  8154 TIP3 H2   HT     0.417000        1.0080           0
  118582 WT4  8155 TIP3 OH2  OT    -0.834000       15.9994           0
  118583 WT4  8155 TIP3 H1   HT     0.417000        1.0080           0
  118584 WT4  8155 TIP3 H2   HT     0.417000        1.0080           0
  118585 WT4  8156 TIP3 OH2  OT    -0.834000       15.9994           0
  118586 WT4  8156 TIP3 H1   HT     0.417000        1.0080           0
  118587 WT4  8156 TIP3 H2   HT     0.417000        1.0080           0
  118588 WT4  8157 TIP3 OH2  OT    -0.834000       15.9994           0
  118589 WT4  8157 TIP3 H1   HT     0.417000        1.0080           0
  118590 WT4  8157 TIP3 H2   HT     0.417000        1.0080           0
  118591 WT4  8158 TIP3 OH2  OT    -0.834000       15.9994           0
  118592 WT4  8158 TIP3 H1   HT     0.417000        1.0080           0
  118593 WT4  8158 TIP3 H2   HT     0.417000        1.0080           0
  118594 WT4  8159 TIP3 OH2  OT    -0.834000       15.9994           0
  118595 WT4  8159 TIP3 H1   HT     0.417000        1.0080           0
  118596 WT4  8159 TIP3 H2   HT     0.417000        1.0080           0
  118597 WT4  8163 TIP3 OH2  OT    -0.834000       15.9994           0
  118598 WT4  8163 TIP3 H1   HT     0.417000        1.0080           0
  118599 WT4  8163 TIP3 H2   HT     0.417000        1.0080           0
  118600 WT4  8164 TIP3 OH2  OT    -0.834000       15.9994           0
  118601 WT4  8164 TIP3 H1   HT     0.417000        1.0080           0
  118602 WT4  8164 TIP3 H2   HT     0.417000        1.0080           0
  118603 WT4  8165 TIP3 OH2  OT    -0.834000       15.9994           0
  118604 WT4  8165 TIP3 H1   HT     0.417000        1.0080           0
  118605 WT4  8165 TIP3 H2   HT     0.417000        1.0080           0
  118606 WT4  8166 TIP3 OH2  OT    -0.834000       15.9994           0
  118607 WT4  8166 TIP3 H1   HT     0.417000        1.0080           0
  118608 WT4  8166 TIP3 H2   HT     0.417000        1.0080           0
  118609 WT4  8167 TIP3 OH2  OT    -0.834000       15.9994           0
  118610 WT4  8167 TIP3 H1   HT     0.417000        1.0080           0
  118611 WT4  8167 TIP3 H2   HT     0.417000        1.0080           0
  118612 WT4  8168 TIP3 OH2  OT    -0.834000       15.9994           0
  118613 WT4  8168 TIP3 H1   HT     0.417000        1.0080           0
  118614 WT4  8168 TIP3 H2   HT     0.417000        1.0080           0
  118615 WT4  8169 TIP3 OH2  OT    -0.834000       15.9994           0
  118616 WT4  8169 TIP3 H1   HT     0.417000        1.0080           0
  118617 WT4  8169 TIP3 H2   HT     0.417000        1.0080           0
  118618 WT4  8171 TIP3 OH2  OT    -0.834000       15.9994           0
  118619 WT4  8171 TIP3 H1   HT     0.417000        1.0080           0
  118620 WT4  8171 TIP3 H2   HT     0.417000        1.0080           0
  118621 WT4  8173 TIP3 OH2  OT    -0.834000       15.9994           0
  118622 WT4  8173 TIP3 H1   HT     0.417000        1.0080           0
  118623 WT4  8173 TIP3 H2   HT     0.417000        1.0080           0
  118624 WT4  8174 TIP3 OH2  OT    -0.834000       15.9994           0
  118625 WT4  8174 TIP3 H1   HT     0.417000        1.0080           0
  118626 WT4  8174 TIP3 H2   HT     0.417000        1.0080           0
  118627 WT4  8175 TIP3 OH2  OT    -0.834000       15.9994           0
  118628 WT4  8175 TIP3 H1   HT     0.417000        1.0080           0
  118629 WT4  8175 TIP3 H2   HT     0.417000        1.0080           0
  118630 WT4  8176 TIP3 OH2  OT    -0.834000       15.9994           0
  118631 WT4  8176 TIP3 H1   HT     0.417000        1.0080           0
  118632 WT4  8176 TIP3 H2   HT     0.417000        1.0080           0
  118633 WT4  8177 TIP3 OH2  OT    -0.834000       15.9994           0
  118634 WT4  8177 TIP3 H1   HT     0.417000        1.0080           0
  118635 WT4  8177 TIP3 H2   HT     0.417000        1.0080           0
  118636 WT4  8178 TIP3 OH2  OT    -0.834000       15.9994           0
  118637 WT4  8178 TIP3 H1   HT     0.417000        1.0080           0
  118638 WT4  8178 TIP3 H2   HT     0.417000        1.0080           0
  118639 WT4  8179 TIP3 OH2  OT    -0.834000       15.9994           0
  118640 WT4  8179 TIP3 H1   HT     0.417000        1.0080           0
  118641 WT4  8179 TIP3 H2   HT     0.417000        1.0080           0
  118642 WT4  8181 TIP3 OH2  OT    -0.834000       15.9994           0
  118643 WT4  8181 TIP3 H1   HT     0.417000        1.0080           0
  118644 WT4  8181 TIP3 H2   HT     0.417000        1.0080           0
  118645 WT4  8182 TIP3 OH2  OT    -0.834000       15.9994           0
  118646 WT4  8182 TIP3 H1   HT     0.417000        1.0080           0
  118647 WT4  8182 TIP3 H2   HT     0.417000        1.0080           0
  118648 WT4  8183 TIP3 OH2  OT    -0.834000       15.9994           0
  118649 WT4  8183 TIP3 H1   HT     0.417000        1.0080           0
  118650 WT4  8183 TIP3 H2   HT     0.417000        1.0080           0
  118651 WT4  8187 TIP3 OH2  OT    -0.834000       15.9994           0
  118652 WT4  8187 TIP3 H1   HT     0.417000        1.0080           0
  118653 WT4  8187 TIP3 H2   HT     0.417000        1.0080           0
  118654 WT4  8188 TIP3 OH2  OT    -0.834000       15.9994           0
  118655 WT4  8188 TIP3 H1   HT     0.417000        1.0080           0
  118656 WT4  8188 TIP3 H2   HT     0.417000        1.0080           0
  118657 WT4  8192 TIP3 OH2  OT    -0.834000       15.9994           0
  118658 WT4  8192 TIP3 H1   HT     0.417000        1.0080           0
  118659 WT4  8192 TIP3 H2   HT     0.417000        1.0080           0
  118660 WT4  8193 TIP3 OH2  OT    -0.834000       15.9994           0
  118661 WT4  8193 TIP3 H1   HT     0.417000        1.0080           0
  118662 WT4  8193 TIP3 H2   HT     0.417000        1.0080           0
  118663 WT4  8194 TIP3 OH2  OT    -0.834000       15.9994           0
  118664 WT4  8194 TIP3 H1   HT     0.417000        1.0080           0
  118665 WT4  8194 TIP3 H2   HT     0.417000        1.0080           0
  118666 WT4  8195 TIP3 OH2  OT    -0.834000       15.9994           0
  118667 WT4  8195 TIP3 H1   HT     0.417000        1.0080           0
  118668 WT4  8195 TIP3 H2   HT     0.417000        1.0080           0
  118669 WT4  8196 TIP3 OH2  OT    -0.834000       15.9994           0
  118670 WT4  8196 TIP3 H1   HT     0.417000        1.0080           0
  118671 WT4  8196 TIP3 H2   HT     0.417000        1.0080           0
  118672 WT4  8197 TIP3 OH2  OT    -0.834000       15.9994           0
  118673 WT4  8197 TIP3 H1   HT     0.417000        1.0080           0
  118674 WT4  8197 TIP3 H2   HT     0.417000        1.0080           0
  118675 WT4  8198 TIP3 OH2  OT    -0.834000       15.9994           0
  118676 WT4  8198 TIP3 H1   HT     0.417000        1.0080           0
  118677 WT4  8198 TIP3 H2   HT     0.417000        1.0080           0
  118678 WT4  8199 TIP3 OH2  OT    -0.834000       15.9994           0
  118679 WT4  8199 TIP3 H1   HT     0.417000        1.0080           0
  118680 WT4  8199 TIP3 H2   HT     0.417000        1.0080           0
  118681 WT4  8200 TIP3 OH2  OT    -0.834000       15.9994           0
  118682 WT4  8200 TIP3 H1   HT     0.417000        1.0080           0
  118683 WT4  8200 TIP3 H2   HT     0.417000        1.0080           0
  118684 WT4  8202 TIP3 OH2  OT    -0.834000       15.9994           0
  118685 WT4  8202 TIP3 H1   HT     0.417000        1.0080           0
  118686 WT4  8202 TIP3 H2   HT     0.417000        1.0080           0
  118687 WT4  8204 TIP3 OH2  OT    -0.834000       15.9994           0
  118688 WT4  8204 TIP3 H1   HT     0.417000        1.0080           0
  118689 WT4  8204 TIP3 H2   HT     0.417000        1.0080           0
  118690 WT4  8205 TIP3 OH2  OT    -0.834000       15.9994           0
  118691 WT4  8205 TIP3 H1   HT     0.417000        1.0080           0
  118692 WT4  8205 TIP3 H2   HT     0.417000        1.0080           0
  118693 WT4  8206 TIP3 OH2  OT    -0.834000       15.9994           0
  118694 WT4  8206 TIP3 H1   HT     0.417000        1.0080           0
  118695 WT4  8206 TIP3 H2   HT     0.417000        1.0080           0
  118696 WT4  8208 TIP3 OH2  OT    -0.834000       15.9994           0
  118697 WT4  8208 TIP3 H1   HT     0.417000        1.0080           0
  118698 WT4  8208 TIP3 H2   HT     0.417000        1.0080           0
  118699 WT4  8211 TIP3 OH2  OT    -0.834000       15.9994           0
  118700 WT4  8211 TIP3 H1   HT     0.417000        1.0080           0
  118701 WT4  8211 TIP3 H2   HT     0.417000        1.0080           0
  118702 WT4  8212 TIP3 OH2  OT    -0.834000       15.9994           0
  118703 WT4  8212 TIP3 H1   HT     0.417000        1.0080           0
  118704 WT4  8212 TIP3 H2   HT     0.417000        1.0080           0
  118705 WT4  8213 TIP3 OH2  OT    -0.834000       15.9994           0
  118706 WT4  8213 TIP3 H1   HT     0.417000        1.0080           0
  118707 WT4  8213 TIP3 H2   HT     0.417000        1.0080           0
  118708 WT4  8214 TIP3 OH2  OT    -0.834000       15.9994           0
  118709 WT4  8214 TIP3 H1   HT     0.417000        1.0080           0
  118710 WT4  8214 TIP3 H2   HT     0.417000        1.0080           0
  118711 WT4  8215 TIP3 OH2  OT    -0.834000       15.9994           0
  118712 WT4  8215 TIP3 H1   HT     0.417000        1.0080           0
  118713 WT4  8215 TIP3 H2   HT     0.417000        1.0080           0
  118714 WT4  8216 TIP3 OH2  OT    -0.834000       15.9994           0
  118715 WT4  8216 TIP3 H1   HT     0.417000        1.0080           0
  118716 WT4  8216 TIP3 H2   HT     0.417000        1.0080           0
  118717 WT4  8217 TIP3 OH2  OT    -0.834000       15.9994           0
  118718 WT4  8217 TIP3 H1   HT     0.417000        1.0080           0
  118719 WT4  8217 TIP3 H2   HT     0.417000        1.0080           0
  118720 WT4  8218 TIP3 OH2  OT    -0.834000       15.9994           0
  118721 WT4  8218 TIP3 H1   HT     0.417000        1.0080           0
  118722 WT4  8218 TIP3 H2   HT     0.417000        1.0080           0
  118723 WT4  8219 TIP3 OH2  OT    -0.834000       15.9994           0
  118724 WT4  8219 TIP3 H1   HT     0.417000        1.0080           0
  118725 WT4  8219 TIP3 H2   HT     0.417000        1.0080           0
  118726 WT4  8220 TIP3 OH2  OT    -0.834000       15.9994           0
  118727 WT4  8220 TIP3 H1   HT     0.417000        1.0080           0
  118728 WT4  8220 TIP3 H2   HT     0.417000        1.0080           0
  118729 WT4  8221 TIP3 OH2  OT    -0.834000       15.9994           0
  118730 WT4  8221 TIP3 H1   HT     0.417000        1.0080           0
  118731 WT4  8221 TIP3 H2   HT     0.417000        1.0080           0
  118732 WT4  8222 TIP3 OH2  OT    -0.834000       15.9994           0
  118733 WT4  8222 TIP3 H1   HT     0.417000        1.0080           0
  118734 WT4  8222 TIP3 H2   HT     0.417000        1.0080           0
  118735 WT4  8223 TIP3 OH2  OT    -0.834000       15.9994           0
  118736 WT4  8223 TIP3 H1   HT     0.417000        1.0080           0
  118737 WT4  8223 TIP3 H2   HT     0.417000        1.0080           0
  118738 WT4  8224 TIP3 OH2  OT    -0.834000       15.9994           0
  118739 WT4  8224 TIP3 H1   HT     0.417000        1.0080           0
  118740 WT4  8224 TIP3 H2   HT     0.417000        1.0080           0
  118741 WT4  8225 TIP3 OH2  OT    -0.834000       15.9994           0
  118742 WT4  8225 TIP3 H1   HT     0.417000        1.0080           0
  118743 WT4  8225 TIP3 H2   HT     0.417000        1.0080           0
  118744 WT4  8226 TIP3 OH2  OT    -0.834000       15.9994           0
  118745 WT4  8226 TIP3 H1   HT     0.417000        1.0080           0
  118746 WT4  8226 TIP3 H2   HT     0.417000        1.0080           0
  118747 WT4  8227 TIP3 OH2  OT    -0.834000       15.9994           0
  118748 WT4  8227 TIP3 H1   HT     0.417000        1.0080           0
  118749 WT4  8227 TIP3 H2   HT     0.417000        1.0080           0
  118750 WT4  8229 TIP3 OH2  OT    -0.834000       15.9994           0
  118751 WT4  8229 TIP3 H1   HT     0.417000        1.0080           0
  118752 WT4  8229 TIP3 H2   HT     0.417000        1.0080           0
  118753 WT4  8230 TIP3 OH2  OT    -0.834000       15.9994           0
  118754 WT4  8230 TIP3 H1   HT     0.417000        1.0080           0
  118755 WT4  8230 TIP3 H2   HT     0.417000        1.0080           0
  118756 WT4  8231 TIP3 OH2  OT    -0.834000       15.9994           0
  118757 WT4  8231 TIP3 H1   HT     0.417000        1.0080           0
  118758 WT4  8231 TIP3 H2   HT     0.417000        1.0080           0
  118759 WT4  8232 TIP3 OH2  OT    -0.834000       15.9994           0
  118760 WT4  8232 TIP3 H1   HT     0.417000        1.0080           0
  118761 WT4  8232 TIP3 H2   HT     0.417000        1.0080           0
  118762 WT4  8233 TIP3 OH2  OT    -0.834000       15.9994           0
  118763 WT4  8233 TIP3 H1   HT     0.417000        1.0080           0
  118764 WT4  8233 TIP3 H2   HT     0.417000        1.0080           0
  118765 WT4  8234 TIP3 OH2  OT    -0.834000       15.9994           0
  118766 WT4  8234 TIP3 H1   HT     0.417000        1.0080           0
  118767 WT4  8234 TIP3 H2   HT     0.417000        1.0080           0
  118768 WT4  8235 TIP3 OH2  OT    -0.834000       15.9994           0
  118769 WT4  8235 TIP3 H1   HT     0.417000        1.0080           0
  118770 WT4  8235 TIP3 H2   HT     0.417000        1.0080           0
  118771 WT4  8236 TIP3 OH2  OT    -0.834000       15.9994           0
  118772 WT4  8236 TIP3 H1   HT     0.417000        1.0080           0
  118773 WT4  8236 TIP3 H2   HT     0.417000        1.0080           0
  118774 WT4  8237 TIP3 OH2  OT    -0.834000       15.9994           0
  118775 WT4  8237 TIP3 H1   HT     0.417000        1.0080           0
  118776 WT4  8237 TIP3 H2   HT     0.417000        1.0080           0
  118777 WT4  8238 TIP3 OH2  OT    -0.834000       15.9994           0
  118778 WT4  8238 TIP3 H1   HT     0.417000        1.0080           0
  118779 WT4  8238 TIP3 H2   HT     0.417000        1.0080           0
  118780 WT4  8239 TIP3 OH2  OT    -0.834000       15.9994           0
  118781 WT4  8239 TIP3 H1   HT     0.417000        1.0080           0
  118782 WT4  8239 TIP3 H2   HT     0.417000        1.0080           0
  118783 WT4  8240 TIP3 OH2  OT    -0.834000       15.9994           0
  118784 WT4  8240 TIP3 H1   HT     0.417000        1.0080           0
  118785 WT4  8240 TIP3 H2   HT     0.417000        1.0080           0
  118786 WT4  8241 TIP3 OH2  OT    -0.834000       15.9994           0
  118787 WT4  8241 TIP3 H1   HT     0.417000        1.0080           0
  118788 WT4  8241 TIP3 H2   HT     0.417000        1.0080           0
  118789 WT4  8242 TIP3 OH2  OT    -0.834000       15.9994           0
  118790 WT4  8242 TIP3 H1   HT     0.417000        1.0080           0
  118791 WT4  8242 TIP3 H2   HT     0.417000        1.0080           0
  118792 WT4  8243 TIP3 OH2  OT    -0.834000       15.9994           0
  118793 WT4  8243 TIP3 H1   HT     0.417000        1.0080           0
  118794 WT4  8243 TIP3 H2   HT     0.417000        1.0080           0
  118795 WT4  8244 TIP3 OH2  OT    -0.834000       15.9994           0
  118796 WT4  8244 TIP3 H1   HT     0.417000        1.0080           0
  118797 WT4  8244 TIP3 H2   HT     0.417000        1.0080           0
  118798 WT4  8245 TIP3 OH2  OT    -0.834000       15.9994           0
  118799 WT4  8245 TIP3 H1   HT     0.417000        1.0080           0
  118800 WT4  8245 TIP3 H2   HT     0.417000        1.0080           0
  118801 WT4  8246 TIP3 OH2  OT    -0.834000       15.9994           0
  118802 WT4  8246 TIP3 H1   HT     0.417000        1.0080           0
  118803 WT4  8246 TIP3 H2   HT     0.417000        1.0080           0
  118804 WT4  8247 TIP3 OH2  OT    -0.834000       15.9994           0
  118805 WT4  8247 TIP3 H1   HT     0.417000        1.0080           0
  118806 WT4  8247 TIP3 H2   HT     0.417000        1.0080           0
  118807 WT4  8249 TIP3 OH2  OT    -0.834000       15.9994           0
  118808 WT4  8249 TIP3 H1   HT     0.417000        1.0080           0
  118809 WT4  8249 TIP3 H2   HT     0.417000        1.0080           0
  118810 WT4  8250 TIP3 OH2  OT    -0.834000       15.9994           0
  118811 WT4  8250 TIP3 H1   HT     0.417000        1.0080           0
  118812 WT4  8250 TIP3 H2   HT     0.417000        1.0080           0
  118813 WT4  8251 TIP3 OH2  OT    -0.834000       15.9994           0
  118814 WT4  8251 TIP3 H1   HT     0.417000        1.0080           0
  118815 WT4  8251 TIP3 H2   HT     0.417000        1.0080           0
  118816 WT4  8252 TIP3 OH2  OT    -0.834000       15.9994           0
  118817 WT4  8252 TIP3 H1   HT     0.417000        1.0080           0
  118818 WT4  8252 TIP3 H2   HT     0.417000        1.0080           0
  118819 WT4  8253 TIP3 OH2  OT    -0.834000       15.9994           0
  118820 WT4  8253 TIP3 H1   HT     0.417000        1.0080           0
  118821 WT4  8253 TIP3 H2   HT     0.417000        1.0080           0
  118822 WT4  8254 TIP3 OH2  OT    -0.834000       15.9994           0
  118823 WT4  8254 TIP3 H1   HT     0.417000        1.0080           0
  118824 WT4  8254 TIP3 H2   HT     0.417000        1.0080           0
  118825 WT4  8255 TIP3 OH2  OT    -0.834000       15.9994           0
  118826 WT4  8255 TIP3 H1   HT     0.417000        1.0080           0
  118827 WT4  8255 TIP3 H2   HT     0.417000        1.0080           0
  118828 WT4  8256 TIP3 OH2  OT    -0.834000       15.9994           0
  118829 WT4  8256 TIP3 H1   HT     0.417000        1.0080           0
  118830 WT4  8256 TIP3 H2   HT     0.417000        1.0080           0
  118831 WT4  8257 TIP3 OH2  OT    -0.834000       15.9994           0
  118832 WT4  8257 TIP3 H1   HT     0.417000        1.0080           0
  118833 WT4  8257 TIP3 H2   HT     0.417000        1.0080           0
  118834 WT4  8258 TIP3 OH2  OT    -0.834000       15.9994           0
  118835 WT4  8258 TIP3 H1   HT     0.417000        1.0080           0
  118836 WT4  8258 TIP3 H2   HT     0.417000        1.0080           0
  118837 WT4  8259 TIP3 OH2  OT    -0.834000       15.9994           0
  118838 WT4  8259 TIP3 H1   HT     0.417000        1.0080           0
  118839 WT4  8259 TIP3 H2   HT     0.417000        1.0080           0
  118840 WT4  8260 TIP3 OH2  OT    -0.834000       15.9994           0
  118841 WT4  8260 TIP3 H1   HT     0.417000        1.0080           0
  118842 WT4  8260 TIP3 H2   HT     0.417000        1.0080           0
  118843 WT4  8261 TIP3 OH2  OT    -0.834000       15.9994           0
  118844 WT4  8261 TIP3 H1   HT     0.417000        1.0080           0
  118845 WT4  8261 TIP3 H2   HT     0.417000        1.0080           0
  118846 WT4  8262 TIP3 OH2  OT    -0.834000       15.9994           0
  118847 WT4  8262 TIP3 H1   HT     0.417000        1.0080           0
  118848 WT4  8262 TIP3 H2   HT     0.417000        1.0080           0
  118849 WT4  8263 TIP3 OH2  OT    -0.834000       15.9994           0
  118850 WT4  8263 TIP3 H1   HT     0.417000        1.0080           0
  118851 WT4  8263 TIP3 H2   HT     0.417000        1.0080           0
  118852 WT4  8264 TIP3 OH2  OT    -0.834000       15.9994           0
  118853 WT4  8264 TIP3 H1   HT     0.417000        1.0080           0
  118854 WT4  8264 TIP3 H2   HT     0.417000        1.0080           0
  118855 WT4  8265 TIP3 OH2  OT    -0.834000       15.9994           0
  118856 WT4  8265 TIP3 H1   HT     0.417000        1.0080           0
  118857 WT4  8265 TIP3 H2   HT     0.417000        1.0080           0
  118858 WT4  8266 TIP3 OH2  OT    -0.834000       15.9994           0
  118859 WT4  8266 TIP3 H1   HT     0.417000        1.0080           0
  118860 WT4  8266 TIP3 H2   HT     0.417000        1.0080           0
  118861 WT4  8269 TIP3 OH2  OT    -0.834000       15.9994           0
  118862 WT4  8269 TIP3 H1   HT     0.417000        1.0080           0
  118863 WT4  8269 TIP3 H2   HT     0.417000        1.0080           0
  118864 WT4  8270 TIP3 OH2  OT    -0.834000       15.9994           0
  118865 WT4  8270 TIP3 H1   HT     0.417000        1.0080           0
  118866 WT4  8270 TIP3 H2   HT     0.417000        1.0080           0
  118867 WT4  8271 TIP3 OH2  OT    -0.834000       15.9994           0
  118868 WT4  8271 TIP3 H1   HT     0.417000        1.0080           0
  118869 WT4  8271 TIP3 H2   HT     0.417000        1.0080           0
  118870 WT4  8272 TIP3 OH2  OT    -0.834000       15.9994           0
  118871 WT4  8272 TIP3 H1   HT     0.417000        1.0080           0
  118872 WT4  8272 TIP3 H2   HT     0.417000        1.0080           0
  118873 WT4  8273 TIP3 OH2  OT    -0.834000       15.9994           0
  118874 WT4  8273 TIP3 H1   HT     0.417000        1.0080           0
  118875 WT4  8273 TIP3 H2   HT     0.417000        1.0080           0
  118876 WT4  8274 TIP3 OH2  OT    -0.834000       15.9994           0
  118877 WT4  8274 TIP3 H1   HT     0.417000        1.0080           0
  118878 WT4  8274 TIP3 H2   HT     0.417000        1.0080           0
  118879 WT4  8275 TIP3 OH2  OT    -0.834000       15.9994           0
  118880 WT4  8275 TIP3 H1   HT     0.417000        1.0080           0
  118881 WT4  8275 TIP3 H2   HT     0.417000        1.0080           0
  118882 WT4  8276 TIP3 OH2  OT    -0.834000       15.9994           0
  118883 WT4  8276 TIP3 H1   HT     0.417000        1.0080           0
  118884 WT4  8276 TIP3 H2   HT     0.417000        1.0080           0
  118885 WT4  8277 TIP3 OH2  OT    -0.834000       15.9994           0
  118886 WT4  8277 TIP3 H1   HT     0.417000        1.0080           0
  118887 WT4  8277 TIP3 H2   HT     0.417000        1.0080           0
  118888 WT4  8278 TIP3 OH2  OT    -0.834000       15.9994           0
  118889 WT4  8278 TIP3 H1   HT     0.417000        1.0080           0
  118890 WT4  8278 TIP3 H2   HT     0.417000        1.0080           0
  118891 WT4  8279 TIP3 OH2  OT    -0.834000       15.9994           0
  118892 WT4  8279 TIP3 H1   HT     0.417000        1.0080           0
  118893 WT4  8279 TIP3 H2   HT     0.417000        1.0080           0
  118894 WT4  8280 TIP3 OH2  OT    -0.834000       15.9994           0
  118895 WT4  8280 TIP3 H1   HT     0.417000        1.0080           0
  118896 WT4  8280 TIP3 H2   HT     0.417000        1.0080           0
  118897 WT4  8281 TIP3 OH2  OT    -0.834000       15.9994           0
  118898 WT4  8281 TIP3 H1   HT     0.417000        1.0080           0
  118899 WT4  8281 TIP3 H2   HT     0.417000        1.0080           0
  118900 WT4  8282 TIP3 OH2  OT    -0.834000       15.9994           0
  118901 WT4  8282 TIP3 H1   HT     0.417000        1.0080           0
  118902 WT4  8282 TIP3 H2   HT     0.417000        1.0080           0
  118903 WT4  8283 TIP3 OH2  OT    -0.834000       15.9994           0
  118904 WT4  8283 TIP3 H1   HT     0.417000        1.0080           0
  118905 WT4  8283 TIP3 H2   HT     0.417000        1.0080           0
  118906 WT4  8285 TIP3 OH2  OT    -0.834000       15.9994           0
  118907 WT4  8285 TIP3 H1   HT     0.417000        1.0080           0
  118908 WT4  8285 TIP3 H2   HT     0.417000        1.0080           0
  118909 WT4  8286 TIP3 OH2  OT    -0.834000       15.9994           0
  118910 WT4  8286 TIP3 H1   HT     0.417000        1.0080           0
  118911 WT4  8286 TIP3 H2   HT     0.417000        1.0080           0
  118912 WT4  8287 TIP3 OH2  OT    -0.834000       15.9994           0
  118913 WT4  8287 TIP3 H1   HT     0.417000        1.0080           0
  118914 WT4  8287 TIP3 H2   HT     0.417000        1.0080           0
  118915 WT4  8288 TIP3 OH2  OT    -0.834000       15.9994           0
  118916 WT4  8288 TIP3 H1   HT     0.417000        1.0080           0
  118917 WT4  8288 TIP3 H2   HT     0.417000        1.0080           0
  118918 WT4  8289 TIP3 OH2  OT    -0.834000       15.9994           0
  118919 WT4  8289 TIP3 H1   HT     0.417000        1.0080           0
  118920 WT4  8289 TIP3 H2   HT     0.417000        1.0080           0
  118921 WT4  8290 TIP3 OH2  OT    -0.834000       15.9994           0
  118922 WT4  8290 TIP3 H1   HT     0.417000        1.0080           0
  118923 WT4  8290 TIP3 H2   HT     0.417000        1.0080           0
  118924 WT4  8291 TIP3 OH2  OT    -0.834000       15.9994           0
  118925 WT4  8291 TIP3 H1   HT     0.417000        1.0080           0
  118926 WT4  8291 TIP3 H2   HT     0.417000        1.0080           0
  118927 WT4  8292 TIP3 OH2  OT    -0.834000       15.9994           0
  118928 WT4  8292 TIP3 H1   HT     0.417000        1.0080           0
  118929 WT4  8292 TIP3 H2   HT     0.417000        1.0080           0
  118930 WT4  8293 TIP3 OH2  OT    -0.834000       15.9994           0
  118931 WT4  8293 TIP3 H1   HT     0.417000        1.0080           0
  118932 WT4  8293 TIP3 H2   HT     0.417000        1.0080           0
  118933 WT4  8294 TIP3 OH2  OT    -0.834000       15.9994           0
  118934 WT4  8294 TIP3 H1   HT     0.417000        1.0080           0
  118935 WT4  8294 TIP3 H2   HT     0.417000        1.0080           0
  118936 WT4  8295 TIP3 OH2  OT    -0.834000       15.9994           0
  118937 WT4  8295 TIP3 H1   HT     0.417000        1.0080           0
  118938 WT4  8295 TIP3 H2   HT     0.417000        1.0080           0
  118939 WT4  8296 TIP3 OH2  OT    -0.834000       15.9994           0
  118940 WT4  8296 TIP3 H1   HT     0.417000        1.0080           0
  118941 WT4  8296 TIP3 H2   HT     0.417000        1.0080           0
  118942 WT4  8297 TIP3 OH2  OT    -0.834000       15.9994           0
  118943 WT4  8297 TIP3 H1   HT     0.417000        1.0080           0
  118944 WT4  8297 TIP3 H2   HT     0.417000        1.0080           0
  118945 WT4  8298 TIP3 OH2  OT    -0.834000       15.9994           0
  118946 WT4  8298 TIP3 H1   HT     0.417000        1.0080           0
  118947 WT4  8298 TIP3 H2   HT     0.417000        1.0080           0
  118948 WT4  8299 TIP3 OH2  OT    -0.834000       15.9994           0
  118949 WT4  8299 TIP3 H1   HT     0.417000        1.0080           0
  118950 WT4  8299 TIP3 H2   HT     0.417000        1.0080           0
  118951 WT4  8300 TIP3 OH2  OT    -0.834000       15.9994           0
  118952 WT4  8300 TIP3 H1   HT     0.417000        1.0080           0
  118953 WT4  8300 TIP3 H2   HT     0.417000        1.0080           0
  118954 WT4  8301 TIP3 OH2  OT    -0.834000       15.9994           0
  118955 WT4  8301 TIP3 H1   HT     0.417000        1.0080           0
  118956 WT4  8301 TIP3 H2   HT     0.417000        1.0080           0
  118957 WT4  8302 TIP3 OH2  OT    -0.834000       15.9994           0
  118958 WT4  8302 TIP3 H1   HT     0.417000        1.0080           0
  118959 WT4  8302 TIP3 H2   HT     0.417000        1.0080           0
  118960 WT4  8303 TIP3 OH2  OT    -0.834000       15.9994           0
  118961 WT4  8303 TIP3 H1   HT     0.417000        1.0080           0
  118962 WT4  8303 TIP3 H2   HT     0.417000        1.0080           0
  118963 WT4  8305 TIP3 OH2  OT    -0.834000       15.9994           0
  118964 WT4  8305 TIP3 H1   HT     0.417000        1.0080           0
  118965 WT4  8305 TIP3 H2   HT     0.417000        1.0080           0
  118966 WT4  8306 TIP3 OH2  OT    -0.834000       15.9994           0
  118967 WT4  8306 TIP3 H1   HT     0.417000        1.0080           0
  118968 WT4  8306 TIP3 H2   HT     0.417000        1.0080           0
  118969 WT4  8307 TIP3 OH2  OT    -0.834000       15.9994           0
  118970 WT4  8307 TIP3 H1   HT     0.417000        1.0080           0
  118971 WT4  8307 TIP3 H2   HT     0.417000        1.0080           0
  118972 WT4  8308 TIP3 OH2  OT    -0.834000       15.9994           0
  118973 WT4  8308 TIP3 H1   HT     0.417000        1.0080           0
  118974 WT4  8308 TIP3 H2   HT     0.417000        1.0080           0
  118975 WT4  8309 TIP3 OH2  OT    -0.834000       15.9994           0
  118976 WT4  8309 TIP3 H1   HT     0.417000        1.0080           0
  118977 WT4  8309 TIP3 H2   HT     0.417000        1.0080           0
  118978 WT4  8310 TIP3 OH2  OT    -0.834000       15.9994           0
  118979 WT4  8310 TIP3 H1   HT     0.417000        1.0080           0
  118980 WT4  8310 TIP3 H2   HT     0.417000        1.0080           0
  118981 WT4  8311 TIP3 OH2  OT    -0.834000       15.9994           0
  118982 WT4  8311 TIP3 H1   HT     0.417000        1.0080           0
  118983 WT4  8311 TIP3 H2   HT     0.417000        1.0080           0
  118984 WT4  8312 TIP3 OH2  OT    -0.834000       15.9994           0
  118985 WT4  8312 TIP3 H1   HT     0.417000        1.0080           0
  118986 WT4  8312 TIP3 H2   HT     0.417000        1.0080           0
  118987 WT4  8313 TIP3 OH2  OT    -0.834000       15.9994           0
  118988 WT4  8313 TIP3 H1   HT     0.417000        1.0080           0
  118989 WT4  8313 TIP3 H2   HT     0.417000        1.0080           0
  118990 WT4  8314 TIP3 OH2  OT    -0.834000       15.9994           0
  118991 WT4  8314 TIP3 H1   HT     0.417000        1.0080           0
  118992 WT4  8314 TIP3 H2   HT     0.417000        1.0080           0
  118993 WT4  8315 TIP3 OH2  OT    -0.834000       15.9994           0
  118994 WT4  8315 TIP3 H1   HT     0.417000        1.0080           0
  118995 WT4  8315 TIP3 H2   HT     0.417000        1.0080           0
  118996 WT4  8316 TIP3 OH2  OT    -0.834000       15.9994           0
  118997 WT4  8316 TIP3 H1   HT     0.417000        1.0080           0
  118998 WT4  8316 TIP3 H2   HT     0.417000        1.0080           0
  118999 WT4  8317 TIP3 OH2  OT    -0.834000       15.9994           0
  119000 WT4  8317 TIP3 H1   HT     0.417000        1.0080           0
  119001 WT4  8317 TIP3 H2   HT     0.417000        1.0080           0
  119002 WT4  8318 TIP3 OH2  OT    -0.834000       15.9994           0
  119003 WT4  8318 TIP3 H1   HT     0.417000        1.0080           0
  119004 WT4  8318 TIP3 H2   HT     0.417000        1.0080           0
  119005 WT4  8319 TIP3 OH2  OT    -0.834000       15.9994           0
  119006 WT4  8319 TIP3 H1   HT     0.417000        1.0080           0
  119007 WT4  8319 TIP3 H2   HT     0.417000        1.0080           0
  119008 WT4  8320 TIP3 OH2  OT    -0.834000       15.9994           0
  119009 WT4  8320 TIP3 H1   HT     0.417000        1.0080           0
  119010 WT4  8320 TIP3 H2   HT     0.417000        1.0080           0
  119011 WT4  8321 TIP3 OH2  OT    -0.834000       15.9994           0
  119012 WT4  8321 TIP3 H1   HT     0.417000        1.0080           0
  119013 WT4  8321 TIP3 H2   HT     0.417000        1.0080           0
  119014 WT4  8322 TIP3 OH2  OT    -0.834000       15.9994           0
  119015 WT4  8322 TIP3 H1   HT     0.417000        1.0080           0
  119016 WT4  8322 TIP3 H2   HT     0.417000        1.0080           0
  119017 WT4  8323 TIP3 OH2  OT    -0.834000       15.9994           0
  119018 WT4  8323 TIP3 H1   HT     0.417000        1.0080           0
  119019 WT4  8323 TIP3 H2   HT     0.417000        1.0080           0
  119020 WT4  8324 TIP3 OH2  OT    -0.834000       15.9994           0
  119021 WT4  8324 TIP3 H1   HT     0.417000        1.0080           0
  119022 WT4  8324 TIP3 H2   HT     0.417000        1.0080           0
  119023 WT4  8325 TIP3 OH2  OT    -0.834000       15.9994           0
  119024 WT4  8325 TIP3 H1   HT     0.417000        1.0080           0
  119025 WT4  8325 TIP3 H2   HT     0.417000        1.0080           0
  119026 WT4  8326 TIP3 OH2  OT    -0.834000       15.9994           0
  119027 WT4  8326 TIP3 H1   HT     0.417000        1.0080           0
  119028 WT4  8326 TIP3 H2   HT     0.417000        1.0080           0
  119029 WT4  8327 TIP3 OH2  OT    -0.834000       15.9994           0
  119030 WT4  8327 TIP3 H1   HT     0.417000        1.0080           0
  119031 WT4  8327 TIP3 H2   HT     0.417000        1.0080           0
  119032 WT4  8328 TIP3 OH2  OT    -0.834000       15.9994           0
  119033 WT4  8328 TIP3 H1   HT     0.417000        1.0080           0
  119034 WT4  8328 TIP3 H2   HT     0.417000        1.0080           0
  119035 WT4  8329 TIP3 OH2  OT    -0.834000       15.9994           0
  119036 WT4  8329 TIP3 H1   HT     0.417000        1.0080           0
  119037 WT4  8329 TIP3 H2   HT     0.417000        1.0080           0
  119038 WT4  8330 TIP3 OH2  OT    -0.834000       15.9994           0
  119039 WT4  8330 TIP3 H1   HT     0.417000        1.0080           0
  119040 WT4  8330 TIP3 H2   HT     0.417000        1.0080           0
  119041 WT4  8331 TIP3 OH2  OT    -0.834000       15.9994           0
  119042 WT4  8331 TIP3 H1   HT     0.417000        1.0080           0
  119043 WT4  8331 TIP3 H2   HT     0.417000        1.0080           0
  119044 WT4  8332 TIP3 OH2  OT    -0.834000       15.9994           0
  119045 WT4  8332 TIP3 H1   HT     0.417000        1.0080           0
  119046 WT4  8332 TIP3 H2   HT     0.417000        1.0080           0
  119047 WT4  8333 TIP3 OH2  OT    -0.834000       15.9994           0
  119048 WT4  8333 TIP3 H1   HT     0.417000        1.0080           0
  119049 WT4  8333 TIP3 H2   HT     0.417000        1.0080           0
  119050 WT4  8334 TIP3 OH2  OT    -0.834000       15.9994           0
  119051 WT4  8334 TIP3 H1   HT     0.417000        1.0080           0
  119052 WT4  8334 TIP3 H2   HT     0.417000        1.0080           0
  119053 WT4  8335 TIP3 OH2  OT    -0.834000       15.9994           0
  119054 WT4  8335 TIP3 H1   HT     0.417000        1.0080           0
  119055 WT4  8335 TIP3 H2   HT     0.417000        1.0080           0
  119056 WT4  8336 TIP3 OH2  OT    -0.834000       15.9994           0
  119057 WT4  8336 TIP3 H1   HT     0.417000        1.0080           0
  119058 WT4  8336 TIP3 H2   HT     0.417000        1.0080           0
  119059 WT4  8337 TIP3 OH2  OT    -0.834000       15.9994           0
  119060 WT4  8337 TIP3 H1   HT     0.417000        1.0080           0
  119061 WT4  8337 TIP3 H2   HT     0.417000        1.0080           0
  119062 WT4  8338 TIP3 OH2  OT    -0.834000       15.9994           0
  119063 WT4  8338 TIP3 H1   HT     0.417000        1.0080           0
  119064 WT4  8338 TIP3 H2   HT     0.417000        1.0080           0
  119065 WT4  8339 TIP3 OH2  OT    -0.834000       15.9994           0
  119066 WT4  8339 TIP3 H1   HT     0.417000        1.0080           0
  119067 WT4  8339 TIP3 H2   HT     0.417000        1.0080           0
  119068 WT4  8340 TIP3 OH2  OT    -0.834000       15.9994           0
  119069 WT4  8340 TIP3 H1   HT     0.417000        1.0080           0
  119070 WT4  8340 TIP3 H2   HT     0.417000        1.0080           0
  119071 WT4  8341 TIP3 OH2  OT    -0.834000       15.9994           0
  119072 WT4  8341 TIP3 H1   HT     0.417000        1.0080           0
  119073 WT4  8341 TIP3 H2   HT     0.417000        1.0080           0
  119074 WT4  8342 TIP3 OH2  OT    -0.834000       15.9994           0
  119075 WT4  8342 TIP3 H1   HT     0.417000        1.0080           0
  119076 WT4  8342 TIP3 H2   HT     0.417000        1.0080           0
  119077 WT4  8343 TIP3 OH2  OT    -0.834000       15.9994           0
  119078 WT4  8343 TIP3 H1   HT     0.417000        1.0080           0
  119079 WT4  8343 TIP3 H2   HT     0.417000        1.0080           0
  119080 WT4  8344 TIP3 OH2  OT    -0.834000       15.9994           0
  119081 WT4  8344 TIP3 H1   HT     0.417000        1.0080           0
  119082 WT4  8344 TIP3 H2   HT     0.417000        1.0080           0
  119083 WT4  8345 TIP3 OH2  OT    -0.834000       15.9994           0
  119084 WT4  8345 TIP3 H1   HT     0.417000        1.0080           0
  119085 WT4  8345 TIP3 H2   HT     0.417000        1.0080           0
  119086 WT4  8346 TIP3 OH2  OT    -0.834000       15.9994           0
  119087 WT4  8346 TIP3 H1   HT     0.417000        1.0080           0
  119088 WT4  8346 TIP3 H2   HT     0.417000        1.0080           0
  119089 WT4  8347 TIP3 OH2  OT    -0.834000       15.9994           0
  119090 WT4  8347 TIP3 H1   HT     0.417000        1.0080           0
  119091 WT4  8347 TIP3 H2   HT     0.417000        1.0080           0
  119092 WT4  8350 TIP3 OH2  OT    -0.834000       15.9994           0
  119093 WT4  8350 TIP3 H1   HT     0.417000        1.0080           0
  119094 WT4  8350 TIP3 H2   HT     0.417000        1.0080           0
  119095 WT4  8351 TIP3 OH2  OT    -0.834000       15.9994           0
  119096 WT4  8351 TIP3 H1   HT     0.417000        1.0080           0
  119097 WT4  8351 TIP3 H2   HT     0.417000        1.0080           0
  119098 WT4  8352 TIP3 OH2  OT    -0.834000       15.9994           0
  119099 WT4  8352 TIP3 H1   HT     0.417000        1.0080           0
  119100 WT4  8352 TIP3 H2   HT     0.417000        1.0080           0
  119101 WT4  8353 TIP3 OH2  OT    -0.834000       15.9994           0
  119102 WT4  8353 TIP3 H1   HT     0.417000        1.0080           0
  119103 WT4  8353 TIP3 H2   HT     0.417000        1.0080           0
  119104 WT4  8356 TIP3 OH2  OT    -0.834000       15.9994           0
  119105 WT4  8356 TIP3 H1   HT     0.417000        1.0080           0
  119106 WT4  8356 TIP3 H2   HT     0.417000        1.0080           0
  119107 WT4  8357 TIP3 OH2  OT    -0.834000       15.9994           0
  119108 WT4  8357 TIP3 H1   HT     0.417000        1.0080           0
  119109 WT4  8357 TIP3 H2   HT     0.417000        1.0080           0
  119110 WT4  8358 TIP3 OH2  OT    -0.834000       15.9994           0
  119111 WT4  8358 TIP3 H1   HT     0.417000        1.0080           0
  119112 WT4  8358 TIP3 H2   HT     0.417000        1.0080           0
  119113 WT4  8361 TIP3 OH2  OT    -0.834000       15.9994           0
  119114 WT4  8361 TIP3 H1   HT     0.417000        1.0080           0
  119115 WT4  8361 TIP3 H2   HT     0.417000        1.0080           0
  119116 WT4  8362 TIP3 OH2  OT    -0.834000       15.9994           0
  119117 WT4  8362 TIP3 H1   HT     0.417000        1.0080           0
  119118 WT4  8362 TIP3 H2   HT     0.417000        1.0080           0
  119119 WT4  8363 TIP3 OH2  OT    -0.834000       15.9994           0
  119120 WT4  8363 TIP3 H1   HT     0.417000        1.0080           0
  119121 WT4  8363 TIP3 H2   HT     0.417000        1.0080           0
  119122 WT4  8364 TIP3 OH2  OT    -0.834000       15.9994           0
  119123 WT4  8364 TIP3 H1   HT     0.417000        1.0080           0
  119124 WT4  8364 TIP3 H2   HT     0.417000        1.0080           0
  119125 WT4  8365 TIP3 OH2  OT    -0.834000       15.9994           0
  119126 WT4  8365 TIP3 H1   HT     0.417000        1.0080           0
  119127 WT4  8365 TIP3 H2   HT     0.417000        1.0080           0
  119128 WT4  8366 TIP3 OH2  OT    -0.834000       15.9994           0
  119129 WT4  8366 TIP3 H1   HT     0.417000        1.0080           0
  119130 WT4  8366 TIP3 H2   HT     0.417000        1.0080           0
  119131 WT4  8367 TIP3 OH2  OT    -0.834000       15.9994           0
  119132 WT4  8367 TIP3 H1   HT     0.417000        1.0080           0
  119133 WT4  8367 TIP3 H2   HT     0.417000        1.0080           0
  119134 WT4  8368 TIP3 OH2  OT    -0.834000       15.9994           0
  119135 WT4  8368 TIP3 H1   HT     0.417000        1.0080           0
  119136 WT4  8368 TIP3 H2   HT     0.417000        1.0080           0
  119137 WT4  8370 TIP3 OH2  OT    -0.834000       15.9994           0
  119138 WT4  8370 TIP3 H1   HT     0.417000        1.0080           0
  119139 WT4  8370 TIP3 H2   HT     0.417000        1.0080           0
  119140 WT4  8371 TIP3 OH2  OT    -0.834000       15.9994           0
  119141 WT4  8371 TIP3 H1   HT     0.417000        1.0080           0
  119142 WT4  8371 TIP3 H2   HT     0.417000        1.0080           0
  119143 WT4  8373 TIP3 OH2  OT    -0.834000       15.9994           0
  119144 WT4  8373 TIP3 H1   HT     0.417000        1.0080           0
  119145 WT4  8373 TIP3 H2   HT     0.417000        1.0080           0
  119146 WT4  8374 TIP3 OH2  OT    -0.834000       15.9994           0
  119147 WT4  8374 TIP3 H1   HT     0.417000        1.0080           0
  119148 WT4  8374 TIP3 H2   HT     0.417000        1.0080           0
  119149 WT4  8375 TIP3 OH2  OT    -0.834000       15.9994           0
  119150 WT4  8375 TIP3 H1   HT     0.417000        1.0080           0
  119151 WT4  8375 TIP3 H2   HT     0.417000        1.0080           0
  119152 WT4  8376 TIP3 OH2  OT    -0.834000       15.9994           0
  119153 WT4  8376 TIP3 H1   HT     0.417000        1.0080           0
  119154 WT4  8376 TIP3 H2   HT     0.417000        1.0080           0
  119155 WT4  8377 TIP3 OH2  OT    -0.834000       15.9994           0
  119156 WT4  8377 TIP3 H1   HT     0.417000        1.0080           0
  119157 WT4  8377 TIP3 H2   HT     0.417000        1.0080           0
  119158 WT4  8378 TIP3 OH2  OT    -0.834000       15.9994           0
  119159 WT4  8378 TIP3 H1   HT     0.417000        1.0080           0
  119160 WT4  8378 TIP3 H2   HT     0.417000        1.0080           0
  119161 WT4  8379 TIP3 OH2  OT    -0.834000       15.9994           0
  119162 WT4  8379 TIP3 H1   HT     0.417000        1.0080           0
  119163 WT4  8379 TIP3 H2   HT     0.417000        1.0080           0
  119164 WT4  8380 TIP3 OH2  OT    -0.834000       15.9994           0
  119165 WT4  8380 TIP3 H1   HT     0.417000        1.0080           0
  119166 WT4  8380 TIP3 H2   HT     0.417000        1.0080           0
  119167 WT4  8381 TIP3 OH2  OT    -0.834000       15.9994           0
  119168 WT4  8381 TIP3 H1   HT     0.417000        1.0080           0
  119169 WT4  8381 TIP3 H2   HT     0.417000        1.0080           0
  119170 WT4  8382 TIP3 OH2  OT    -0.834000       15.9994           0
  119171 WT4  8382 TIP3 H1   HT     0.417000        1.0080           0
  119172 WT4  8382 TIP3 H2   HT     0.417000        1.0080           0
  119173 WT4  8383 TIP3 OH2  OT    -0.834000       15.9994           0
  119174 WT4  8383 TIP3 H1   HT     0.417000        1.0080           0
  119175 WT4  8383 TIP3 H2   HT     0.417000        1.0080           0
  119176 WT4  8384 TIP3 OH2  OT    -0.834000       15.9994           0
  119177 WT4  8384 TIP3 H1   HT     0.417000        1.0080           0
  119178 WT4  8384 TIP3 H2   HT     0.417000        1.0080           0
  119179 WT4  8385 TIP3 OH2  OT    -0.834000       15.9994           0
  119180 WT4  8385 TIP3 H1   HT     0.417000        1.0080           0
  119181 WT4  8385 TIP3 H2   HT     0.417000        1.0080           0
  119182 WT4  8386 TIP3 OH2  OT    -0.834000       15.9994           0
  119183 WT4  8386 TIP3 H1   HT     0.417000        1.0080           0
  119184 WT4  8386 TIP3 H2   HT     0.417000        1.0080           0
  119185 WT4  8387 TIP3 OH2  OT    -0.834000       15.9994           0
  119186 WT4  8387 TIP3 H1   HT     0.417000        1.0080           0
  119187 WT4  8387 TIP3 H2   HT     0.417000        1.0080           0
  119188 WT4  8388 TIP3 OH2  OT    -0.834000       15.9994           0
  119189 WT4  8388 TIP3 H1   HT     0.417000        1.0080           0
  119190 WT4  8388 TIP3 H2   HT     0.417000        1.0080           0
  119191 WT4  8389 TIP3 OH2  OT    -0.834000       15.9994           0
  119192 WT4  8389 TIP3 H1   HT     0.417000        1.0080           0
  119193 WT4  8389 TIP3 H2   HT     0.417000        1.0080           0
  119194 WT4  8390 TIP3 OH2  OT    -0.834000       15.9994           0
  119195 WT4  8390 TIP3 H1   HT     0.417000        1.0080           0
  119196 WT4  8390 TIP3 H2   HT     0.417000        1.0080           0
  119197 WT4  8391 TIP3 OH2  OT    -0.834000       15.9994           0
  119198 WT4  8391 TIP3 H1   HT     0.417000        1.0080           0
  119199 WT4  8391 TIP3 H2   HT     0.417000        1.0080           0
  119200 WT4  8393 TIP3 OH2  OT    -0.834000       15.9994           0
  119201 WT4  8393 TIP3 H1   HT     0.417000        1.0080           0
  119202 WT4  8393 TIP3 H2   HT     0.417000        1.0080           0
  119203 WT4  8394 TIP3 OH2  OT    -0.834000       15.9994           0
  119204 WT4  8394 TIP3 H1   HT     0.417000        1.0080           0
  119205 WT4  8394 TIP3 H2   HT     0.417000        1.0080           0
  119206 WT4  8398 TIP3 OH2  OT    -0.834000       15.9994           0
  119207 WT4  8398 TIP3 H1   HT     0.417000        1.0080           0
  119208 WT4  8398 TIP3 H2   HT     0.417000        1.0080           0
  119209 WT4  8400 TIP3 OH2  OT    -0.834000       15.9994           0
  119210 WT4  8400 TIP3 H1   HT     0.417000        1.0080           0
  119211 WT4  8400 TIP3 H2   HT     0.417000        1.0080           0
  119212 WT4  8402 TIP3 OH2  OT    -0.834000       15.9994           0
  119213 WT4  8402 TIP3 H1   HT     0.417000        1.0080           0
  119214 WT4  8402 TIP3 H2   HT     0.417000        1.0080           0
  119215 WT4  8403 TIP3 OH2  OT    -0.834000       15.9994           0
  119216 WT4  8403 TIP3 H1   HT     0.417000        1.0080           0
  119217 WT4  8403 TIP3 H2   HT     0.417000        1.0080           0
  119218 WT4  8404 TIP3 OH2  OT    -0.834000       15.9994           0
  119219 WT4  8404 TIP3 H1   HT     0.417000        1.0080           0
  119220 WT4  8404 TIP3 H2   HT     0.417000        1.0080           0
  119221 WT4  8405 TIP3 OH2  OT    -0.834000       15.9994           0
  119222 WT4  8405 TIP3 H1   HT     0.417000        1.0080           0
  119223 WT4  8405 TIP3 H2   HT     0.417000        1.0080           0
  119224 WT4  8406 TIP3 OH2  OT    -0.834000       15.9994           0
  119225 WT4  8406 TIP3 H1   HT     0.417000        1.0080           0
  119226 WT4  8406 TIP3 H2   HT     0.417000        1.0080           0
  119227 WT4  8407 TIP3 OH2  OT    -0.834000       15.9994           0
  119228 WT4  8407 TIP3 H1   HT     0.417000        1.0080           0
  119229 WT4  8407 TIP3 H2   HT     0.417000        1.0080           0
  119230 WT4  8408 TIP3 OH2  OT    -0.834000       15.9994           0
  119231 WT4  8408 TIP3 H1   HT     0.417000        1.0080           0
  119232 WT4  8408 TIP3 H2   HT     0.417000        1.0080           0
  119233 WT4  8409 TIP3 OH2  OT    -0.834000       15.9994           0
  119234 WT4  8409 TIP3 H1   HT     0.417000        1.0080           0
  119235 WT4  8409 TIP3 H2   HT     0.417000        1.0080           0
  119236 WT4  8411 TIP3 OH2  OT    -0.834000       15.9994           0
  119237 WT4  8411 TIP3 H1   HT     0.417000        1.0080           0
  119238 WT4  8411 TIP3 H2   HT     0.417000        1.0080           0
  119239 WT4  8412 TIP3 OH2  OT    -0.834000       15.9994           0
  119240 WT4  8412 TIP3 H1   HT     0.417000        1.0080           0
  119241 WT4  8412 TIP3 H2   HT     0.417000        1.0080           0
  119242 WT4  8414 TIP3 OH2  OT    -0.834000       15.9994           0
  119243 WT4  8414 TIP3 H1   HT     0.417000        1.0080           0
  119244 WT4  8414 TIP3 H2   HT     0.417000        1.0080           0
  119245 WT4  8415 TIP3 OH2  OT    -0.834000       15.9994           0
  119246 WT4  8415 TIP3 H1   HT     0.417000        1.0080           0
  119247 WT4  8415 TIP3 H2   HT     0.417000        1.0080           0
  119248 WT4  8417 TIP3 OH2  OT    -0.834000       15.9994           0
  119249 WT4  8417 TIP3 H1   HT     0.417000        1.0080           0
  119250 WT4  8417 TIP3 H2   HT     0.417000        1.0080           0
  119251 WT4  8418 TIP3 OH2  OT    -0.834000       15.9994           0
  119252 WT4  8418 TIP3 H1   HT     0.417000        1.0080           0
  119253 WT4  8418 TIP3 H2   HT     0.417000        1.0080           0
  119254 WT4  8419 TIP3 OH2  OT    -0.834000       15.9994           0
  119255 WT4  8419 TIP3 H1   HT     0.417000        1.0080           0
  119256 WT4  8419 TIP3 H2   HT     0.417000        1.0080           0
  119257 WT4  8420 TIP3 OH2  OT    -0.834000       15.9994           0
  119258 WT4  8420 TIP3 H1   HT     0.417000        1.0080           0
  119259 WT4  8420 TIP3 H2   HT     0.417000        1.0080           0
  119260 WT4  8421 TIP3 OH2  OT    -0.834000       15.9994           0
  119261 WT4  8421 TIP3 H1   HT     0.417000        1.0080           0
  119262 WT4  8421 TIP3 H2   HT     0.417000        1.0080           0
  119263 WT4  8423 TIP3 OH2  OT    -0.834000       15.9994           0
  119264 WT4  8423 TIP3 H1   HT     0.417000        1.0080           0
  119265 WT4  8423 TIP3 H2   HT     0.417000        1.0080           0
  119266 WT4  8425 TIP3 OH2  OT    -0.834000       15.9994           0
  119267 WT4  8425 TIP3 H1   HT     0.417000        1.0080           0
  119268 WT4  8425 TIP3 H2   HT     0.417000        1.0080           0
  119269 WT4  8427 TIP3 OH2  OT    -0.834000       15.9994           0
  119270 WT4  8427 TIP3 H1   HT     0.417000        1.0080           0
  119271 WT4  8427 TIP3 H2   HT     0.417000        1.0080           0
  119272 WT4  8428 TIP3 OH2  OT    -0.834000       15.9994           0
  119273 WT4  8428 TIP3 H1   HT     0.417000        1.0080           0
  119274 WT4  8428 TIP3 H2   HT     0.417000        1.0080           0
  119275 WT4  8429 TIP3 OH2  OT    -0.834000       15.9994           0
  119276 WT4  8429 TIP3 H1   HT     0.417000        1.0080           0
  119277 WT4  8429 TIP3 H2   HT     0.417000        1.0080           0
  119278 WT4  8431 TIP3 OH2  OT    -0.834000       15.9994           0
  119279 WT4  8431 TIP3 H1   HT     0.417000        1.0080           0
  119280 WT4  8431 TIP3 H2   HT     0.417000        1.0080           0
  119281 WT4  8432 TIP3 OH2  OT    -0.834000       15.9994           0
  119282 WT4  8432 TIP3 H1   HT     0.417000        1.0080           0
  119283 WT4  8432 TIP3 H2   HT     0.417000        1.0080           0
  119284 WT4  8436 TIP3 OH2  OT    -0.834000       15.9994           0
  119285 WT4  8436 TIP3 H1   HT     0.417000        1.0080           0
  119286 WT4  8436 TIP3 H2   HT     0.417000        1.0080           0
  119287 WT4  8437 TIP3 OH2  OT    -0.834000       15.9994           0
  119288 WT4  8437 TIP3 H1   HT     0.417000        1.0080           0
  119289 WT4  8437 TIP3 H2   HT     0.417000        1.0080           0
  119290 WT4  8441 TIP3 OH2  OT    -0.834000       15.9994           0
  119291 WT4  8441 TIP3 H1   HT     0.417000        1.0080           0
  119292 WT4  8441 TIP3 H2   HT     0.417000        1.0080           0
  119293 WT4  8442 TIP3 OH2  OT    -0.834000       15.9994           0
  119294 WT4  8442 TIP3 H1   HT     0.417000        1.0080           0
  119295 WT4  8442 TIP3 H2   HT     0.417000        1.0080           0
  119296 WT4  8443 TIP3 OH2  OT    -0.834000       15.9994           0
  119297 WT4  8443 TIP3 H1   HT     0.417000        1.0080           0
  119298 WT4  8443 TIP3 H2   HT     0.417000        1.0080           0
  119299 WT4  8444 TIP3 OH2  OT    -0.834000       15.9994           0
  119300 WT4  8444 TIP3 H1   HT     0.417000        1.0080           0
  119301 WT4  8444 TIP3 H2   HT     0.417000        1.0080           0
  119302 WT4  8445 TIP3 OH2  OT    -0.834000       15.9994           0
  119303 WT4  8445 TIP3 H1   HT     0.417000        1.0080           0
  119304 WT4  8445 TIP3 H2   HT     0.417000        1.0080           0
  119305 WT4  8446 TIP3 OH2  OT    -0.834000       15.9994           0
  119306 WT4  8446 TIP3 H1   HT     0.417000        1.0080           0
  119307 WT4  8446 TIP3 H2   HT     0.417000        1.0080           0
  119308 WT4  8447 TIP3 OH2  OT    -0.834000       15.9994           0
  119309 WT4  8447 TIP3 H1   HT     0.417000        1.0080           0
  119310 WT4  8447 TIP3 H2   HT     0.417000        1.0080           0
  119311 WT4  8448 TIP3 OH2  OT    -0.834000       15.9994           0
  119312 WT4  8448 TIP3 H1   HT     0.417000        1.0080           0
  119313 WT4  8448 TIP3 H2   HT     0.417000        1.0080           0
  119314 WT4  8450 TIP3 OH2  OT    -0.834000       15.9994           0
  119315 WT4  8450 TIP3 H1   HT     0.417000        1.0080           0
  119316 WT4  8450 TIP3 H2   HT     0.417000        1.0080           0
  119317 WT4  8454 TIP3 OH2  OT    -0.834000       15.9994           0
  119318 WT4  8454 TIP3 H1   HT     0.417000        1.0080           0
  119319 WT4  8454 TIP3 H2   HT     0.417000        1.0080           0
  119320 WT4  8455 TIP3 OH2  OT    -0.834000       15.9994           0
  119321 WT4  8455 TIP3 H1   HT     0.417000        1.0080           0
  119322 WT4  8455 TIP3 H2   HT     0.417000        1.0080           0
  119323 WT4  8457 TIP3 OH2  OT    -0.834000       15.9994           0
  119324 WT4  8457 TIP3 H1   HT     0.417000        1.0080           0
  119325 WT4  8457 TIP3 H2   HT     0.417000        1.0080           0
  119326 WT4  8459 TIP3 OH2  OT    -0.834000       15.9994           0
  119327 WT4  8459 TIP3 H1   HT     0.417000        1.0080           0
  119328 WT4  8459 TIP3 H2   HT     0.417000        1.0080           0
  119329 WT4  8462 TIP3 OH2  OT    -0.834000       15.9994           0
  119330 WT4  8462 TIP3 H1   HT     0.417000        1.0080           0
  119331 WT4  8462 TIP3 H2   HT     0.417000        1.0080           0
  119332 WT4  8463 TIP3 OH2  OT    -0.834000       15.9994           0
  119333 WT4  8463 TIP3 H1   HT     0.417000        1.0080           0
  119334 WT4  8463 TIP3 H2   HT     0.417000        1.0080           0
  119335 WT4  8465 TIP3 OH2  OT    -0.834000       15.9994           0
  119336 WT4  8465 TIP3 H1   HT     0.417000        1.0080           0
  119337 WT4  8465 TIP3 H2   HT     0.417000        1.0080           0
  119338 WT4  8466 TIP3 OH2  OT    -0.834000       15.9994           0
  119339 WT4  8466 TIP3 H1   HT     0.417000        1.0080           0
  119340 WT4  8466 TIP3 H2   HT     0.417000        1.0080           0
  119341 WT4  8467 TIP3 OH2  OT    -0.834000       15.9994           0
  119342 WT4  8467 TIP3 H1   HT     0.417000        1.0080           0
  119343 WT4  8467 TIP3 H2   HT     0.417000        1.0080           0
  119344 WT4  8468 TIP3 OH2  OT    -0.834000       15.9994           0
  119345 WT4  8468 TIP3 H1   HT     0.417000        1.0080           0
  119346 WT4  8468 TIP3 H2   HT     0.417000        1.0080           0
  119347 WT4  8471 TIP3 OH2  OT    -0.834000       15.9994           0
  119348 WT4  8471 TIP3 H1   HT     0.417000        1.0080           0
  119349 WT4  8471 TIP3 H2   HT     0.417000        1.0080           0
  119350 WT4  8475 TIP3 OH2  OT    -0.834000       15.9994           0
  119351 WT4  8475 TIP3 H1   HT     0.417000        1.0080           0
  119352 WT4  8475 TIP3 H2   HT     0.417000        1.0080           0
  119353 WT4  8486 TIP3 OH2  OT    -0.834000       15.9994           0
  119354 WT4  8486 TIP3 H1   HT     0.417000        1.0080           0
  119355 WT4  8486 TIP3 H2   HT     0.417000        1.0080           0
  119356 WT4  8487 TIP3 OH2  OT    -0.834000       15.9994           0
  119357 WT4  8487 TIP3 H1   HT     0.417000        1.0080           0
  119358 WT4  8487 TIP3 H2   HT     0.417000        1.0080           0
  119359 WT4  8488 TIP3 OH2  OT    -0.834000       15.9994           0
  119360 WT4  8488 TIP3 H1   HT     0.417000        1.0080           0
  119361 WT4  8488 TIP3 H2   HT     0.417000        1.0080           0
  119362 WT4  8489 TIP3 OH2  OT    -0.834000       15.9994           0
  119363 WT4  8489 TIP3 H1   HT     0.417000        1.0080           0
  119364 WT4  8489 TIP3 H2   HT     0.417000        1.0080           0
  119365 WT4  8490 TIP3 OH2  OT    -0.834000       15.9994           0
  119366 WT4  8490 TIP3 H1   HT     0.417000        1.0080           0
  119367 WT4  8490 TIP3 H2   HT     0.417000        1.0080           0
  119368 WT4  8491 TIP3 OH2  OT    -0.834000       15.9994           0
  119369 WT4  8491 TIP3 H1   HT     0.417000        1.0080           0
  119370 WT4  8491 TIP3 H2   HT     0.417000        1.0080           0
  119371 WT4  8492 TIP3 OH2  OT    -0.834000       15.9994           0
  119372 WT4  8492 TIP3 H1   HT     0.417000        1.0080           0
  119373 WT4  8492 TIP3 H2   HT     0.417000        1.0080           0
  119374 WT4  8493 TIP3 OH2  OT    -0.834000       15.9994           0
  119375 WT4  8493 TIP3 H1   HT     0.417000        1.0080           0
  119376 WT4  8493 TIP3 H2   HT     0.417000        1.0080           0
  119377 WT4  8494 TIP3 OH2  OT    -0.834000       15.9994           0
  119378 WT4  8494 TIP3 H1   HT     0.417000        1.0080           0
  119379 WT4  8494 TIP3 H2   HT     0.417000        1.0080           0
  119380 WT4  8504 TIP3 OH2  OT    -0.834000       15.9994           0
  119381 WT4  8504 TIP3 H1   HT     0.417000        1.0080           0
  119382 WT4  8504 TIP3 H2   HT     0.417000        1.0080           0
  119383 WT4  8505 TIP3 OH2  OT    -0.834000       15.9994           0
  119384 WT4  8505 TIP3 H1   HT     0.417000        1.0080           0
  119385 WT4  8505 TIP3 H2   HT     0.417000        1.0080           0
  119386 WT4  8507 TIP3 OH2  OT    -0.834000       15.9994           0
  119387 WT4  8507 TIP3 H1   HT     0.417000        1.0080           0
  119388 WT4  8507 TIP3 H2   HT     0.417000        1.0080           0
  119389 WT4  8508 TIP3 OH2  OT    -0.834000       15.9994           0
  119390 WT4  8508 TIP3 H1   HT     0.417000        1.0080           0
  119391 WT4  8508 TIP3 H2   HT     0.417000        1.0080           0
  119392 WT4  8509 TIP3 OH2  OT    -0.834000       15.9994           0
  119393 WT4  8509 TIP3 H1   HT     0.417000        1.0080           0
  119394 WT4  8509 TIP3 H2   HT     0.417000        1.0080           0
  119395 WT4  8513 TIP3 OH2  OT    -0.834000       15.9994           0
  119396 WT4  8513 TIP3 H1   HT     0.417000        1.0080           0
  119397 WT4  8513 TIP3 H2   HT     0.417000        1.0080           0
  119398 WT4  8514 TIP3 OH2  OT    -0.834000       15.9994           0
  119399 WT4  8514 TIP3 H1   HT     0.417000        1.0080           0
  119400 WT4  8514 TIP3 H2   HT     0.417000        1.0080           0
  119401 WT4  8515 TIP3 OH2  OT    -0.834000       15.9994           0
  119402 WT4  8515 TIP3 H1   HT     0.417000        1.0080           0
  119403 WT4  8515 TIP3 H2   HT     0.417000        1.0080           0
  119404 WT4  8516 TIP3 OH2  OT    -0.834000       15.9994           0
  119405 WT4  8516 TIP3 H1   HT     0.417000        1.0080           0
  119406 WT4  8516 TIP3 H2   HT     0.417000        1.0080           0
  119407 WT4  8518 TIP3 OH2  OT    -0.834000       15.9994           0
  119408 WT4  8518 TIP3 H1   HT     0.417000        1.0080           0
  119409 WT4  8518 TIP3 H2   HT     0.417000        1.0080           0
  119410 WT4  8520 TIP3 OH2  OT    -0.834000       15.9994           0
  119411 WT4  8520 TIP3 H1   HT     0.417000        1.0080           0
  119412 WT4  8520 TIP3 H2   HT     0.417000        1.0080           0
  119413 WT4  8527 TIP3 OH2  OT    -0.834000       15.9994           0
  119414 WT4  8527 TIP3 H1   HT     0.417000        1.0080           0
  119415 WT4  8527 TIP3 H2   HT     0.417000        1.0080           0
  119416 WT4  8528 TIP3 OH2  OT    -0.834000       15.9994           0
  119417 WT4  8528 TIP3 H1   HT     0.417000        1.0080           0
  119418 WT4  8528 TIP3 H2   HT     0.417000        1.0080           0
  119419 WT4  8529 TIP3 OH2  OT    -0.834000       15.9994           0
  119420 WT4  8529 TIP3 H1   HT     0.417000        1.0080           0
  119421 WT4  8529 TIP3 H2   HT     0.417000        1.0080           0
  119422 WT4  8530 TIP3 OH2  OT    -0.834000       15.9994           0
  119423 WT4  8530 TIP3 H1   HT     0.417000        1.0080           0
  119424 WT4  8530 TIP3 H2   HT     0.417000        1.0080           0
  119425 WT4  8531 TIP3 OH2  OT    -0.834000       15.9994           0
  119426 WT4  8531 TIP3 H1   HT     0.417000        1.0080           0
  119427 WT4  8531 TIP3 H2   HT     0.417000        1.0080           0
  119428 WT4  8532 TIP3 OH2  OT    -0.834000       15.9994           0
  119429 WT4  8532 TIP3 H1   HT     0.417000        1.0080           0
  119430 WT4  8532 TIP3 H2   HT     0.417000        1.0080           0
  119431 WT4  8533 TIP3 OH2  OT    -0.834000       15.9994           0
  119432 WT4  8533 TIP3 H1   HT     0.417000        1.0080           0
  119433 WT4  8533 TIP3 H2   HT     0.417000        1.0080           0
  119434 WT4  8534 TIP3 OH2  OT    -0.834000       15.9994           0
  119435 WT4  8534 TIP3 H1   HT     0.417000        1.0080           0
  119436 WT4  8534 TIP3 H2   HT     0.417000        1.0080           0
  119437 WT4  8535 TIP3 OH2  OT    -0.834000       15.9994           0
  119438 WT4  8535 TIP3 H1   HT     0.417000        1.0080           0
  119439 WT4  8535 TIP3 H2   HT     0.417000        1.0080           0
  119440 WT4  8536 TIP3 OH2  OT    -0.834000       15.9994           0
  119441 WT4  8536 TIP3 H1   HT     0.417000        1.0080           0
  119442 WT4  8536 TIP3 H2   HT     0.417000        1.0080           0
  119443 WT4  8538 TIP3 OH2  OT    -0.834000       15.9994           0
  119444 WT4  8538 TIP3 H1   HT     0.417000        1.0080           0
  119445 WT4  8538 TIP3 H2   HT     0.417000        1.0080           0
  119446 WT4  8539 TIP3 OH2  OT    -0.834000       15.9994           0
  119447 WT4  8539 TIP3 H1   HT     0.417000        1.0080           0
  119448 WT4  8539 TIP3 H2   HT     0.417000        1.0080           0
  119449 WT4  8543 TIP3 OH2  OT    -0.834000       15.9994           0
  119450 WT4  8543 TIP3 H1   HT     0.417000        1.0080           0
  119451 WT4  8543 TIP3 H2   HT     0.417000        1.0080           0
  119452 WT4  8548 TIP3 OH2  OT    -0.834000       15.9994           0
  119453 WT4  8548 TIP3 H1   HT     0.417000        1.0080           0
  119454 WT4  8548 TIP3 H2   HT     0.417000        1.0080           0
  119455 WT4  8549 TIP3 OH2  OT    -0.834000       15.9994           0
  119456 WT4  8549 TIP3 H1   HT     0.417000        1.0080           0
  119457 WT4  8549 TIP3 H2   HT     0.417000        1.0080           0
  119458 WT4  8550 TIP3 OH2  OT    -0.834000       15.9994           0
  119459 WT4  8550 TIP3 H1   HT     0.417000        1.0080           0
  119460 WT4  8550 TIP3 H2   HT     0.417000        1.0080           0
  119461 WT4  8551 TIP3 OH2  OT    -0.834000       15.9994           0
  119462 WT4  8551 TIP3 H1   HT     0.417000        1.0080           0
  119463 WT4  8551 TIP3 H2   HT     0.417000        1.0080           0
  119464 WT4  8553 TIP3 OH2  OT    -0.834000       15.9994           0
  119465 WT4  8553 TIP3 H1   HT     0.417000        1.0080           0
  119466 WT4  8553 TIP3 H2   HT     0.417000        1.0080           0
  119467 WT4  8554 TIP3 OH2  OT    -0.834000       15.9994           0
  119468 WT4  8554 TIP3 H1   HT     0.417000        1.0080           0
  119469 WT4  8554 TIP3 H2   HT     0.417000        1.0080           0
  119470 WT4  8555 TIP3 OH2  OT    -0.834000       15.9994           0
  119471 WT4  8555 TIP3 H1   HT     0.417000        1.0080           0
  119472 WT4  8555 TIP3 H2   HT     0.417000        1.0080           0
  119473 WT4  8556 TIP3 OH2  OT    -0.834000       15.9994           0
  119474 WT4  8556 TIP3 H1   HT     0.417000        1.0080           0
  119475 WT4  8556 TIP3 H2   HT     0.417000        1.0080           0
  119476 WT4  8558 TIP3 OH2  OT    -0.834000       15.9994           0
  119477 WT4  8558 TIP3 H1   HT     0.417000        1.0080           0
  119478 WT4  8558 TIP3 H2   HT     0.417000        1.0080           0
  119479 WT4  8559 TIP3 OH2  OT    -0.834000       15.9994           0
  119480 WT4  8559 TIP3 H1   HT     0.417000        1.0080           0
  119481 WT4  8559 TIP3 H2   HT     0.417000        1.0080           0
  119482 WT4  8560 TIP3 OH2  OT    -0.834000       15.9994           0
  119483 WT4  8560 TIP3 H1   HT     0.417000        1.0080           0
  119484 WT4  8560 TIP3 H2   HT     0.417000        1.0080           0
  119485 WT4  8561 TIP3 OH2  OT    -0.834000       15.9994           0
  119486 WT4  8561 TIP3 H1   HT     0.417000        1.0080           0
  119487 WT4  8561 TIP3 H2   HT     0.417000        1.0080           0
  119488 WT4  8563 TIP3 OH2  OT    -0.834000       15.9994           0
  119489 WT4  8563 TIP3 H1   HT     0.417000        1.0080           0
  119490 WT4  8563 TIP3 H2   HT     0.417000        1.0080           0
  119491 WT4  8566 TIP3 OH2  OT    -0.834000       15.9994           0
  119492 WT4  8566 TIP3 H1   HT     0.417000        1.0080           0
  119493 WT4  8566 TIP3 H2   HT     0.417000        1.0080           0
  119494 WT4  8567 TIP3 OH2  OT    -0.834000       15.9994           0
  119495 WT4  8567 TIP3 H1   HT     0.417000        1.0080           0
  119496 WT4  8567 TIP3 H2   HT     0.417000        1.0080           0
  119497 WT4  8569 TIP3 OH2  OT    -0.834000       15.9994           0
  119498 WT4  8569 TIP3 H1   HT     0.417000        1.0080           0
  119499 WT4  8569 TIP3 H2   HT     0.417000        1.0080           0
  119500 WT4  8571 TIP3 OH2  OT    -0.834000       15.9994           0
  119501 WT4  8571 TIP3 H1   HT     0.417000        1.0080           0
  119502 WT4  8571 TIP3 H2   HT     0.417000        1.0080           0
  119503 WT4  8572 TIP3 OH2  OT    -0.834000       15.9994           0
  119504 WT4  8572 TIP3 H1   HT     0.417000        1.0080           0
  119505 WT4  8572 TIP3 H2   HT     0.417000        1.0080           0
  119506 WT4  8573 TIP3 OH2  OT    -0.834000       15.9994           0
  119507 WT4  8573 TIP3 H1   HT     0.417000        1.0080           0
  119508 WT4  8573 TIP3 H2   HT     0.417000        1.0080           0
  119509 WT4  8574 TIP3 OH2  OT    -0.834000       15.9994           0
  119510 WT4  8574 TIP3 H1   HT     0.417000        1.0080           0
  119511 WT4  8574 TIP3 H2   HT     0.417000        1.0080           0
  119512 WT4  8575 TIP3 OH2  OT    -0.834000       15.9994           0
  119513 WT4  8575 TIP3 H1   HT     0.417000        1.0080           0
  119514 WT4  8575 TIP3 H2   HT     0.417000        1.0080           0
  119515 WT4  8576 TIP3 OH2  OT    -0.834000       15.9994           0
  119516 WT4  8576 TIP3 H1   HT     0.417000        1.0080           0
  119517 WT4  8576 TIP3 H2   HT     0.417000        1.0080           0
  119518 WT4  8578 TIP3 OH2  OT    -0.834000       15.9994           0
  119519 WT4  8578 TIP3 H1   HT     0.417000        1.0080           0
  119520 WT4  8578 TIP3 H2   HT     0.417000        1.0080           0
  119521 WT4  8579 TIP3 OH2  OT    -0.834000       15.9994           0
  119522 WT4  8579 TIP3 H1   HT     0.417000        1.0080           0
  119523 WT4  8579 TIP3 H2   HT     0.417000        1.0080           0
  119524 WT4  8585 TIP3 OH2  OT    -0.834000       15.9994           0
  119525 WT4  8585 TIP3 H1   HT     0.417000        1.0080           0
  119526 WT4  8585 TIP3 H2   HT     0.417000        1.0080           0
  119527 WT4  8589 TIP3 OH2  OT    -0.834000       15.9994           0
  119528 WT4  8589 TIP3 H1   HT     0.417000        1.0080           0
  119529 WT4  8589 TIP3 H2   HT     0.417000        1.0080           0
  119530 WT4  8590 TIP3 OH2  OT    -0.834000       15.9994           0
  119531 WT4  8590 TIP3 H1   HT     0.417000        1.0080           0
  119532 WT4  8590 TIP3 H2   HT     0.417000        1.0080           0
  119533 WT4  8591 TIP3 OH2  OT    -0.834000       15.9994           0
  119534 WT4  8591 TIP3 H1   HT     0.417000        1.0080           0
  119535 WT4  8591 TIP3 H2   HT     0.417000        1.0080           0
  119536 WT4  8592 TIP3 OH2  OT    -0.834000       15.9994           0
  119537 WT4  8592 TIP3 H1   HT     0.417000        1.0080           0
  119538 WT4  8592 TIP3 H2   HT     0.417000        1.0080           0
  119539 WT4  8593 TIP3 OH2  OT    -0.834000       15.9994           0
  119540 WT4  8593 TIP3 H1   HT     0.417000        1.0080           0
  119541 WT4  8593 TIP3 H2   HT     0.417000        1.0080           0
  119542 WT4  8594 TIP3 OH2  OT    -0.834000       15.9994           0
  119543 WT4  8594 TIP3 H1   HT     0.417000        1.0080           0
  119544 WT4  8594 TIP3 H2   HT     0.417000        1.0080           0
  119545 WT4  8595 TIP3 OH2  OT    -0.834000       15.9994           0
  119546 WT4  8595 TIP3 H1   HT     0.417000        1.0080           0
  119547 WT4  8595 TIP3 H2   HT     0.417000        1.0080           0
  119548 WT4  8596 TIP3 OH2  OT    -0.834000       15.9994           0
  119549 WT4  8596 TIP3 H1   HT     0.417000        1.0080           0
  119550 WT4  8596 TIP3 H2   HT     0.417000        1.0080           0
  119551 WT4  8597 TIP3 OH2  OT    -0.834000       15.9994           0
  119552 WT4  8597 TIP3 H1   HT     0.417000        1.0080           0
  119553 WT4  8597 TIP3 H2   HT     0.417000        1.0080           0
  119554 WT4  8598 TIP3 OH2  OT    -0.834000       15.9994           0
  119555 WT4  8598 TIP3 H1   HT     0.417000        1.0080           0
  119556 WT4  8598 TIP3 H2   HT     0.417000        1.0080           0
  119557 WT4  8599 TIP3 OH2  OT    -0.834000       15.9994           0
  119558 WT4  8599 TIP3 H1   HT     0.417000        1.0080           0
  119559 WT4  8599 TIP3 H2   HT     0.417000        1.0080           0
  119560 WT4  8600 TIP3 OH2  OT    -0.834000       15.9994           0
  119561 WT4  8600 TIP3 H1   HT     0.417000        1.0080           0
  119562 WT4  8600 TIP3 H2   HT     0.417000        1.0080           0
  119563 WT4  8607 TIP3 OH2  OT    -0.834000       15.9994           0
  119564 WT4  8607 TIP3 H1   HT     0.417000        1.0080           0
  119565 WT4  8607 TIP3 H2   HT     0.417000        1.0080           0
  119566 WT4  8608 TIP3 OH2  OT    -0.834000       15.9994           0
  119567 WT4  8608 TIP3 H1   HT     0.417000        1.0080           0
  119568 WT4  8608 TIP3 H2   HT     0.417000        1.0080           0
  119569 WT4  8609 TIP3 OH2  OT    -0.834000       15.9994           0
  119570 WT4  8609 TIP3 H1   HT     0.417000        1.0080           0
  119571 WT4  8609 TIP3 H2   HT     0.417000        1.0080           0
  119572 WT4  8610 TIP3 OH2  OT    -0.834000       15.9994           0
  119573 WT4  8610 TIP3 H1   HT     0.417000        1.0080           0
  119574 WT4  8610 TIP3 H2   HT     0.417000        1.0080           0
  119575 WT4  8611 TIP3 OH2  OT    -0.834000       15.9994           0
  119576 WT4  8611 TIP3 H1   HT     0.417000        1.0080           0
  119577 WT4  8611 TIP3 H2   HT     0.417000        1.0080           0
  119578 WT4  8612 TIP3 OH2  OT    -0.834000       15.9994           0
  119579 WT4  8612 TIP3 H1   HT     0.417000        1.0080           0
  119580 WT4  8612 TIP3 H2   HT     0.417000        1.0080           0
  119581 WT4  8613 TIP3 OH2  OT    -0.834000       15.9994           0
  119582 WT4  8613 TIP3 H1   HT     0.417000        1.0080           0
  119583 WT4  8613 TIP3 H2   HT     0.417000        1.0080           0
  119584 WT4  8616 TIP3 OH2  OT    -0.834000       15.9994           0
  119585 WT4  8616 TIP3 H1   HT     0.417000        1.0080           0
  119586 WT4  8616 TIP3 H2   HT     0.417000        1.0080           0
  119587 WT4  8617 TIP3 OH2  OT    -0.834000       15.9994           0
  119588 WT4  8617 TIP3 H1   HT     0.417000        1.0080           0
  119589 WT4  8617 TIP3 H2   HT     0.417000        1.0080           0
  119590 WT4  8618 TIP3 OH2  OT    -0.834000       15.9994           0
  119591 WT4  8618 TIP3 H1   HT     0.417000        1.0080           0
  119592 WT4  8618 TIP3 H2   HT     0.417000        1.0080           0
  119593 WT4  8619 TIP3 OH2  OT    -0.834000       15.9994           0
  119594 WT4  8619 TIP3 H1   HT     0.417000        1.0080           0
  119595 WT4  8619 TIP3 H2   HT     0.417000        1.0080           0
  119596 WT4  8620 TIP3 OH2  OT    -0.834000       15.9994           0
  119597 WT4  8620 TIP3 H1   HT     0.417000        1.0080           0
  119598 WT4  8620 TIP3 H2   HT     0.417000        1.0080           0
  119599 WT4  8622 TIP3 OH2  OT    -0.834000       15.9994           0
  119600 WT4  8622 TIP3 H1   HT     0.417000        1.0080           0
  119601 WT4  8622 TIP3 H2   HT     0.417000        1.0080           0
  119602 WT4  8624 TIP3 OH2  OT    -0.834000       15.9994           0
  119603 WT4  8624 TIP3 H1   HT     0.417000        1.0080           0
  119604 WT4  8624 TIP3 H2   HT     0.417000        1.0080           0
  119605 WT4  8628 TIP3 OH2  OT    -0.834000       15.9994           0
  119606 WT4  8628 TIP3 H1   HT     0.417000        1.0080           0
  119607 WT4  8628 TIP3 H2   HT     0.417000        1.0080           0
  119608 WT4  8630 TIP3 OH2  OT    -0.834000       15.9994           0
  119609 WT4  8630 TIP3 H1   HT     0.417000        1.0080           0
  119610 WT4  8630 TIP3 H2   HT     0.417000        1.0080           0
  119611 WT4  8631 TIP3 OH2  OT    -0.834000       15.9994           0
  119612 WT4  8631 TIP3 H1   HT     0.417000        1.0080           0
  119613 WT4  8631 TIP3 H2   HT     0.417000        1.0080           0
  119614 WT4  8633 TIP3 OH2  OT    -0.834000       15.9994           0
  119615 WT4  8633 TIP3 H1   HT     0.417000        1.0080           0
  119616 WT4  8633 TIP3 H2   HT     0.417000        1.0080           0
  119617 WT4  8634 TIP3 OH2  OT    -0.834000       15.9994           0
  119618 WT4  8634 TIP3 H1   HT     0.417000        1.0080           0
  119619 WT4  8634 TIP3 H2   HT     0.417000        1.0080           0
  119620 WT4  8635 TIP3 OH2  OT    -0.834000       15.9994           0
  119621 WT4  8635 TIP3 H1   HT     0.417000        1.0080           0
  119622 WT4  8635 TIP3 H2   HT     0.417000        1.0080           0
  119623 WT4  8636 TIP3 OH2  OT    -0.834000       15.9994           0
  119624 WT4  8636 TIP3 H1   HT     0.417000        1.0080           0
  119625 WT4  8636 TIP3 H2   HT     0.417000        1.0080           0
  119626 WT4  8637 TIP3 OH2  OT    -0.834000       15.9994           0
  119627 WT4  8637 TIP3 H1   HT     0.417000        1.0080           0
  119628 WT4  8637 TIP3 H2   HT     0.417000        1.0080           0
  119629 WT4  8638 TIP3 OH2  OT    -0.834000       15.9994           0
  119630 WT4  8638 TIP3 H1   HT     0.417000        1.0080           0
  119631 WT4  8638 TIP3 H2   HT     0.417000        1.0080           0
  119632 WT4  8639 TIP3 OH2  OT    -0.834000       15.9994           0
  119633 WT4  8639 TIP3 H1   HT     0.417000        1.0080           0
  119634 WT4  8639 TIP3 H2   HT     0.417000        1.0080           0
  119635 WT4  8640 TIP3 OH2  OT    -0.834000       15.9994           0
  119636 WT4  8640 TIP3 H1   HT     0.417000        1.0080           0
  119637 WT4  8640 TIP3 H2   HT     0.417000        1.0080           0
  119638 WT4  8642 TIP3 OH2  OT    -0.834000       15.9994           0
  119639 WT4  8642 TIP3 H1   HT     0.417000        1.0080           0
  119640 WT4  8642 TIP3 H2   HT     0.417000        1.0080           0
  119641 WT4  8644 TIP3 OH2  OT    -0.834000       15.9994           0
  119642 WT4  8644 TIP3 H1   HT     0.417000        1.0080           0
  119643 WT4  8644 TIP3 H2   HT     0.417000        1.0080           0
  119644 WT4  8645 TIP3 OH2  OT    -0.834000       15.9994           0
  119645 WT4  8645 TIP3 H1   HT     0.417000        1.0080           0
  119646 WT4  8645 TIP3 H2   HT     0.417000        1.0080           0
  119647 WT4  8646 TIP3 OH2  OT    -0.834000       15.9994           0
  119648 WT4  8646 TIP3 H1   HT     0.417000        1.0080           0
  119649 WT4  8646 TIP3 H2   HT     0.417000        1.0080           0
  119650 WT4  8648 TIP3 OH2  OT    -0.834000       15.9994           0
  119651 WT4  8648 TIP3 H1   HT     0.417000        1.0080           0
  119652 WT4  8648 TIP3 H2   HT     0.417000        1.0080           0
  119653 WT4  8651 TIP3 OH2  OT    -0.834000       15.9994           0
  119654 WT4  8651 TIP3 H1   HT     0.417000        1.0080           0
  119655 WT4  8651 TIP3 H2   HT     0.417000        1.0080           0
  119656 WT4  8653 TIP3 OH2  OT    -0.834000       15.9994           0
  119657 WT4  8653 TIP3 H1   HT     0.417000        1.0080           0
  119658 WT4  8653 TIP3 H2   HT     0.417000        1.0080           0
  119659 WT4  8654 TIP3 OH2  OT    -0.834000       15.9994           0
  119660 WT4  8654 TIP3 H1   HT     0.417000        1.0080           0
  119661 WT4  8654 TIP3 H2   HT     0.417000        1.0080           0
  119662 WT4  8655 TIP3 OH2  OT    -0.834000       15.9994           0
  119663 WT4  8655 TIP3 H1   HT     0.417000        1.0080           0
  119664 WT4  8655 TIP3 H2   HT     0.417000        1.0080           0
  119665 WT4  8656 TIP3 OH2  OT    -0.834000       15.9994           0
  119666 WT4  8656 TIP3 H1   HT     0.417000        1.0080           0
  119667 WT4  8656 TIP3 H2   HT     0.417000        1.0080           0
  119668 WT4  8657 TIP3 OH2  OT    -0.834000       15.9994           0
  119669 WT4  8657 TIP3 H1   HT     0.417000        1.0080           0
  119670 WT4  8657 TIP3 H2   HT     0.417000        1.0080           0
  119671 WT4  8658 TIP3 OH2  OT    -0.834000       15.9994           0
  119672 WT4  8658 TIP3 H1   HT     0.417000        1.0080           0
  119673 WT4  8658 TIP3 H2   HT     0.417000        1.0080           0
  119674 WT4  8659 TIP3 OH2  OT    -0.834000       15.9994           0
  119675 WT4  8659 TIP3 H1   HT     0.417000        1.0080           0
  119676 WT4  8659 TIP3 H2   HT     0.417000        1.0080           0
  119677 WT4  8660 TIP3 OH2  OT    -0.834000       15.9994           0
  119678 WT4  8660 TIP3 H1   HT     0.417000        1.0080           0
  119679 WT4  8660 TIP3 H2   HT     0.417000        1.0080           0
  119680 WT4  8662 TIP3 OH2  OT    -0.834000       15.9994           0
  119681 WT4  8662 TIP3 H1   HT     0.417000        1.0080           0
  119682 WT4  8662 TIP3 H2   HT     0.417000        1.0080           0
  119683 WT4  8663 TIP3 OH2  OT    -0.834000       15.9994           0
  119684 WT4  8663 TIP3 H1   HT     0.417000        1.0080           0
  119685 WT4  8663 TIP3 H2   HT     0.417000        1.0080           0
  119686 WT4  8664 TIP3 OH2  OT    -0.834000       15.9994           0
  119687 WT4  8664 TIP3 H1   HT     0.417000        1.0080           0
  119688 WT4  8664 TIP3 H2   HT     0.417000        1.0080           0
  119689 WT4  8666 TIP3 OH2  OT    -0.834000       15.9994           0
  119690 WT4  8666 TIP3 H1   HT     0.417000        1.0080           0
  119691 WT4  8666 TIP3 H2   HT     0.417000        1.0080           0
  119692 WT4  8668 TIP3 OH2  OT    -0.834000       15.9994           0
  119693 WT4  8668 TIP3 H1   HT     0.417000        1.0080           0
  119694 WT4  8668 TIP3 H2   HT     0.417000        1.0080           0
  119695 WT4  8671 TIP3 OH2  OT    -0.834000       15.9994           0
  119696 WT4  8671 TIP3 H1   HT     0.417000        1.0080           0
  119697 WT4  8671 TIP3 H2   HT     0.417000        1.0080           0
  119698 WT4  8673 TIP3 OH2  OT    -0.834000       15.9994           0
  119699 WT4  8673 TIP3 H1   HT     0.417000        1.0080           0
  119700 WT4  8673 TIP3 H2   HT     0.417000        1.0080           0
  119701 WT4  8674 TIP3 OH2  OT    -0.834000       15.9994           0
  119702 WT4  8674 TIP3 H1   HT     0.417000        1.0080           0
  119703 WT4  8674 TIP3 H2   HT     0.417000        1.0080           0
  119704 WT4  8675 TIP3 OH2  OT    -0.834000       15.9994           0
  119705 WT4  8675 TIP3 H1   HT     0.417000        1.0080           0
  119706 WT4  8675 TIP3 H2   HT     0.417000        1.0080           0
  119707 WT4  8676 TIP3 OH2  OT    -0.834000       15.9994           0
  119708 WT4  8676 TIP3 H1   HT     0.417000        1.0080           0
  119709 WT4  8676 TIP3 H2   HT     0.417000        1.0080           0
  119710 WT4  8677 TIP3 OH2  OT    -0.834000       15.9994           0
  119711 WT4  8677 TIP3 H1   HT     0.417000        1.0080           0
  119712 WT4  8677 TIP3 H2   HT     0.417000        1.0080           0
  119713 WT4  8678 TIP3 OH2  OT    -0.834000       15.9994           0
  119714 WT4  8678 TIP3 H1   HT     0.417000        1.0080           0
  119715 WT4  8678 TIP3 H2   HT     0.417000        1.0080           0
  119716 WT4  8679 TIP3 OH2  OT    -0.834000       15.9994           0
  119717 WT4  8679 TIP3 H1   HT     0.417000        1.0080           0
  119718 WT4  8679 TIP3 H2   HT     0.417000        1.0080           0
  119719 WT4  8680 TIP3 OH2  OT    -0.834000       15.9994           0
  119720 WT4  8680 TIP3 H1   HT     0.417000        1.0080           0
  119721 WT4  8680 TIP3 H2   HT     0.417000        1.0080           0
  119722 WT4  8681 TIP3 OH2  OT    -0.834000       15.9994           0
  119723 WT4  8681 TIP3 H1   HT     0.417000        1.0080           0
  119724 WT4  8681 TIP3 H2   HT     0.417000        1.0080           0
  119725 WT4  8682 TIP3 OH2  OT    -0.834000       15.9994           0
  119726 WT4  8682 TIP3 H1   HT     0.417000        1.0080           0
  119727 WT4  8682 TIP3 H2   HT     0.417000        1.0080           0
  119728 WT4  8683 TIP3 OH2  OT    -0.834000       15.9994           0
  119729 WT4  8683 TIP3 H1   HT     0.417000        1.0080           0
  119730 WT4  8683 TIP3 H2   HT     0.417000        1.0080           0
  119731 WT4  8684 TIP3 OH2  OT    -0.834000       15.9994           0
  119732 WT4  8684 TIP3 H1   HT     0.417000        1.0080           0
  119733 WT4  8684 TIP3 H2   HT     0.417000        1.0080           0
  119734 WT4  8685 TIP3 OH2  OT    -0.834000       15.9994           0
  119735 WT4  8685 TIP3 H1   HT     0.417000        1.0080           0
  119736 WT4  8685 TIP3 H2   HT     0.417000        1.0080           0
  119737 WT4  8686 TIP3 OH2  OT    -0.834000       15.9994           0
  119738 WT4  8686 TIP3 H1   HT     0.417000        1.0080           0
  119739 WT4  8686 TIP3 H2   HT     0.417000        1.0080           0
  119740 WT4  8687 TIP3 OH2  OT    -0.834000       15.9994           0
  119741 WT4  8687 TIP3 H1   HT     0.417000        1.0080           0
  119742 WT4  8687 TIP3 H2   HT     0.417000        1.0080           0
  119743 WT4  8688 TIP3 OH2  OT    -0.834000       15.9994           0
  119744 WT4  8688 TIP3 H1   HT     0.417000        1.0080           0
  119745 WT4  8688 TIP3 H2   HT     0.417000        1.0080           0
  119746 WT4  8689 TIP3 OH2  OT    -0.834000       15.9994           0
  119747 WT4  8689 TIP3 H1   HT     0.417000        1.0080           0
  119748 WT4  8689 TIP3 H2   HT     0.417000        1.0080           0
  119749 WT4  8690 TIP3 OH2  OT    -0.834000       15.9994           0
  119750 WT4  8690 TIP3 H1   HT     0.417000        1.0080           0
  119751 WT4  8690 TIP3 H2   HT     0.417000        1.0080           0
  119752 WT4  8691 TIP3 OH2  OT    -0.834000       15.9994           0
  119753 WT4  8691 TIP3 H1   HT     0.417000        1.0080           0
  119754 WT4  8691 TIP3 H2   HT     0.417000        1.0080           0
  119755 WT4  8692 TIP3 OH2  OT    -0.834000       15.9994           0
  119756 WT4  8692 TIP3 H1   HT     0.417000        1.0080           0
  119757 WT4  8692 TIP3 H2   HT     0.417000        1.0080           0
  119758 WT4  8693 TIP3 OH2  OT    -0.834000       15.9994           0
  119759 WT4  8693 TIP3 H1   HT     0.417000        1.0080           0
  119760 WT4  8693 TIP3 H2   HT     0.417000        1.0080           0
  119761 WT4  8694 TIP3 OH2  OT    -0.834000       15.9994           0
  119762 WT4  8694 TIP3 H1   HT     0.417000        1.0080           0
  119763 WT4  8694 TIP3 H2   HT     0.417000        1.0080           0
  119764 WT4  8695 TIP3 OH2  OT    -0.834000       15.9994           0
  119765 WT4  8695 TIP3 H1   HT     0.417000        1.0080           0
  119766 WT4  8695 TIP3 H2   HT     0.417000        1.0080           0
  119767 WT4  8696 TIP3 OH2  OT    -0.834000       15.9994           0
  119768 WT4  8696 TIP3 H1   HT     0.417000        1.0080           0
  119769 WT4  8696 TIP3 H2   HT     0.417000        1.0080           0
  119770 WT4  8697 TIP3 OH2  OT    -0.834000       15.9994           0
  119771 WT4  8697 TIP3 H1   HT     0.417000        1.0080           0
  119772 WT4  8697 TIP3 H2   HT     0.417000        1.0080           0
  119773 WT4  8699 TIP3 OH2  OT    -0.834000       15.9994           0
  119774 WT4  8699 TIP3 H1   HT     0.417000        1.0080           0
  119775 WT4  8699 TIP3 H2   HT     0.417000        1.0080           0
  119776 WT4  8700 TIP3 OH2  OT    -0.834000       15.9994           0
  119777 WT4  8700 TIP3 H1   HT     0.417000        1.0080           0
  119778 WT4  8700 TIP3 H2   HT     0.417000        1.0080           0
  119779 WT4  8702 TIP3 OH2  OT    -0.834000       15.9994           0
  119780 WT4  8702 TIP3 H1   HT     0.417000        1.0080           0
  119781 WT4  8702 TIP3 H2   HT     0.417000        1.0080           0
  119782 WT4  8703 TIP3 OH2  OT    -0.834000       15.9994           0
  119783 WT4  8703 TIP3 H1   HT     0.417000        1.0080           0
  119784 WT4  8703 TIP3 H2   HT     0.417000        1.0080           0
  119785 WT4  8704 TIP3 OH2  OT    -0.834000       15.9994           0
  119786 WT4  8704 TIP3 H1   HT     0.417000        1.0080           0
  119787 WT4  8704 TIP3 H2   HT     0.417000        1.0080           0
  119788 WT4  8705 TIP3 OH2  OT    -0.834000       15.9994           0
  119789 WT4  8705 TIP3 H1   HT     0.417000        1.0080           0
  119790 WT4  8705 TIP3 H2   HT     0.417000        1.0080           0
  119791 WT4  8706 TIP3 OH2  OT    -0.834000       15.9994           0
  119792 WT4  8706 TIP3 H1   HT     0.417000        1.0080           0
  119793 WT4  8706 TIP3 H2   HT     0.417000        1.0080           0
  119794 WT4  8707 TIP3 OH2  OT    -0.834000       15.9994           0
  119795 WT4  8707 TIP3 H1   HT     0.417000        1.0080           0
  119796 WT4  8707 TIP3 H2   HT     0.417000        1.0080           0
  119797 WT4  8708 TIP3 OH2  OT    -0.834000       15.9994           0
  119798 WT4  8708 TIP3 H1   HT     0.417000        1.0080           0
  119799 WT4  8708 TIP3 H2   HT     0.417000        1.0080           0
  119800 WT4  8709 TIP3 OH2  OT    -0.834000       15.9994           0
  119801 WT4  8709 TIP3 H1   HT     0.417000        1.0080           0
  119802 WT4  8709 TIP3 H2   HT     0.417000        1.0080           0
  119803 WT4  8710 TIP3 OH2  OT    -0.834000       15.9994           0
  119804 WT4  8710 TIP3 H1   HT     0.417000        1.0080           0
  119805 WT4  8710 TIP3 H2   HT     0.417000        1.0080           0
  119806 WT4  8711 TIP3 OH2  OT    -0.834000       15.9994           0
  119807 WT4  8711 TIP3 H1   HT     0.417000        1.0080           0
  119808 WT4  8711 TIP3 H2   HT     0.417000        1.0080           0
  119809 WT4  8712 TIP3 OH2  OT    -0.834000       15.9994           0
  119810 WT4  8712 TIP3 H1   HT     0.417000        1.0080           0
  119811 WT4  8712 TIP3 H2   HT     0.417000        1.0080           0
  119812 WT4  8713 TIP3 OH2  OT    -0.834000       15.9994           0
  119813 WT4  8713 TIP3 H1   HT     0.417000        1.0080           0
  119814 WT4  8713 TIP3 H2   HT     0.417000        1.0080           0
  119815 WT4  8714 TIP3 OH2  OT    -0.834000       15.9994           0
  119816 WT4  8714 TIP3 H1   HT     0.417000        1.0080           0
  119817 WT4  8714 TIP3 H2   HT     0.417000        1.0080           0
  119818 WT4  8715 TIP3 OH2  OT    -0.834000       15.9994           0
  119819 WT4  8715 TIP3 H1   HT     0.417000        1.0080           0
  119820 WT4  8715 TIP3 H2   HT     0.417000        1.0080           0
  119821 WT4  8716 TIP3 OH2  OT    -0.834000       15.9994           0
  119822 WT4  8716 TIP3 H1   HT     0.417000        1.0080           0
  119823 WT4  8716 TIP3 H2   HT     0.417000        1.0080           0
  119824 WT4  8717 TIP3 OH2  OT    -0.834000       15.9994           0
  119825 WT4  8717 TIP3 H1   HT     0.417000        1.0080           0
  119826 WT4  8717 TIP3 H2   HT     0.417000        1.0080           0
  119827 WT4  8718 TIP3 OH2  OT    -0.834000       15.9994           0
  119828 WT4  8718 TIP3 H1   HT     0.417000        1.0080           0
  119829 WT4  8718 TIP3 H2   HT     0.417000        1.0080           0
  119830 WT4  8719 TIP3 OH2  OT    -0.834000       15.9994           0
  119831 WT4  8719 TIP3 H1   HT     0.417000        1.0080           0
  119832 WT4  8719 TIP3 H2   HT     0.417000        1.0080           0
  119833 WT4  8720 TIP3 OH2  OT    -0.834000       15.9994           0
  119834 WT4  8720 TIP3 H1   HT     0.417000        1.0080           0
  119835 WT4  8720 TIP3 H2   HT     0.417000        1.0080           0
  119836 WT4  8721 TIP3 OH2  OT    -0.834000       15.9994           0
  119837 WT4  8721 TIP3 H1   HT     0.417000        1.0080           0
  119838 WT4  8721 TIP3 H2   HT     0.417000        1.0080           0
  119839 WT4  8722 TIP3 OH2  OT    -0.834000       15.9994           0
  119840 WT4  8722 TIP3 H1   HT     0.417000        1.0080           0
  119841 WT4  8722 TIP3 H2   HT     0.417000        1.0080           0
  119842 WT4  8723 TIP3 OH2  OT    -0.834000       15.9994           0
  119843 WT4  8723 TIP3 H1   HT     0.417000        1.0080           0
  119844 WT4  8723 TIP3 H2   HT     0.417000        1.0080           0
  119845 WT4  8724 TIP3 OH2  OT    -0.834000       15.9994           0
  119846 WT4  8724 TIP3 H1   HT     0.417000        1.0080           0
  119847 WT4  8724 TIP3 H2   HT     0.417000        1.0080           0
  119848 WT4  8725 TIP3 OH2  OT    -0.834000       15.9994           0
  119849 WT4  8725 TIP3 H1   HT     0.417000        1.0080           0
  119850 WT4  8725 TIP3 H2   HT     0.417000        1.0080           0
  119851 WT4  8726 TIP3 OH2  OT    -0.834000       15.9994           0
  119852 WT4  8726 TIP3 H1   HT     0.417000        1.0080           0
  119853 WT4  8726 TIP3 H2   HT     0.417000        1.0080           0
  119854 WT4  8727 TIP3 OH2  OT    -0.834000       15.9994           0
  119855 WT4  8727 TIP3 H1   HT     0.417000        1.0080           0
  119856 WT4  8727 TIP3 H2   HT     0.417000        1.0080           0
  119857 WT4  8728 TIP3 OH2  OT    -0.834000       15.9994           0
  119858 WT4  8728 TIP3 H1   HT     0.417000        1.0080           0
  119859 WT4  8728 TIP3 H2   HT     0.417000        1.0080           0
  119860 WT4  8729 TIP3 OH2  OT    -0.834000       15.9994           0
  119861 WT4  8729 TIP3 H1   HT     0.417000        1.0080           0
  119862 WT4  8729 TIP3 H2   HT     0.417000        1.0080           0
  119863 WT4  8730 TIP3 OH2  OT    -0.834000       15.9994           0
  119864 WT4  8730 TIP3 H1   HT     0.417000        1.0080           0
  119865 WT4  8730 TIP3 H2   HT     0.417000        1.0080           0
  119866 WT4  8731 TIP3 OH2  OT    -0.834000       15.9994           0
  119867 WT4  8731 TIP3 H1   HT     0.417000        1.0080           0
  119868 WT4  8731 TIP3 H2   HT     0.417000        1.0080           0
  119869 WT4  8732 TIP3 OH2  OT    -0.834000       15.9994           0
  119870 WT4  8732 TIP3 H1   HT     0.417000        1.0080           0
  119871 WT4  8732 TIP3 H2   HT     0.417000        1.0080           0
  119872 WT4  8734 TIP3 OH2  OT    -0.834000       15.9994           0
  119873 WT4  8734 TIP3 H1   HT     0.417000        1.0080           0
  119874 WT4  8734 TIP3 H2   HT     0.417000        1.0080           0
  119875 WT4  8735 TIP3 OH2  OT    -0.834000       15.9994           0
  119876 WT4  8735 TIP3 H1   HT     0.417000        1.0080           0
  119877 WT4  8735 TIP3 H2   HT     0.417000        1.0080           0
  119878 WT4  8736 TIP3 OH2  OT    -0.834000       15.9994           0
  119879 WT4  8736 TIP3 H1   HT     0.417000        1.0080           0
  119880 WT4  8736 TIP3 H2   HT     0.417000        1.0080           0
  119881 WT4  8737 TIP3 OH2  OT    -0.834000       15.9994           0
  119882 WT4  8737 TIP3 H1   HT     0.417000        1.0080           0
  119883 WT4  8737 TIP3 H2   HT     0.417000        1.0080           0
  119884 WT4  8738 TIP3 OH2  OT    -0.834000       15.9994           0
  119885 WT4  8738 TIP3 H1   HT     0.417000        1.0080           0
  119886 WT4  8738 TIP3 H2   HT     0.417000        1.0080           0
  119887 WT4  8739 TIP3 OH2  OT    -0.834000       15.9994           0
  119888 WT4  8739 TIP3 H1   HT     0.417000        1.0080           0
  119889 WT4  8739 TIP3 H2   HT     0.417000        1.0080           0
  119890 WT4  8740 TIP3 OH2  OT    -0.834000       15.9994           0
  119891 WT4  8740 TIP3 H1   HT     0.417000        1.0080           0
  119892 WT4  8740 TIP3 H2   HT     0.417000        1.0080           0
  119893 WT4  8741 TIP3 OH2  OT    -0.834000       15.9994           0
  119894 WT4  8741 TIP3 H1   HT     0.417000        1.0080           0
  119895 WT4  8741 TIP3 H2   HT     0.417000        1.0080           0
  119896 WT4  8742 TIP3 OH2  OT    -0.834000       15.9994           0
  119897 WT4  8742 TIP3 H1   HT     0.417000        1.0080           0
  119898 WT4  8742 TIP3 H2   HT     0.417000        1.0080           0
  119899 WT4  8743 TIP3 OH2  OT    -0.834000       15.9994           0
  119900 WT4  8743 TIP3 H1   HT     0.417000        1.0080           0
  119901 WT4  8743 TIP3 H2   HT     0.417000        1.0080           0
  119902 WT4  8744 TIP3 OH2  OT    -0.834000       15.9994           0
  119903 WT4  8744 TIP3 H1   HT     0.417000        1.0080           0
  119904 WT4  8744 TIP3 H2   HT     0.417000        1.0080           0
  119905 WT4  8745 TIP3 OH2  OT    -0.834000       15.9994           0
  119906 WT4  8745 TIP3 H1   HT     0.417000        1.0080           0
  119907 WT4  8745 TIP3 H2   HT     0.417000        1.0080           0
  119908 WT4  8746 TIP3 OH2  OT    -0.834000       15.9994           0
  119909 WT4  8746 TIP3 H1   HT     0.417000        1.0080           0
  119910 WT4  8746 TIP3 H2   HT     0.417000        1.0080           0
  119911 WT4  8747 TIP3 OH2  OT    -0.834000       15.9994           0
  119912 WT4  8747 TIP3 H1   HT     0.417000        1.0080           0
  119913 WT4  8747 TIP3 H2   HT     0.417000        1.0080           0
  119914 WT4  8748 TIP3 OH2  OT    -0.834000       15.9994           0
  119915 WT4  8748 TIP3 H1   HT     0.417000        1.0080           0
  119916 WT4  8748 TIP3 H2   HT     0.417000        1.0080           0
  119917 WT4  8749 TIP3 OH2  OT    -0.834000       15.9994           0
  119918 WT4  8749 TIP3 H1   HT     0.417000        1.0080           0
  119919 WT4  8749 TIP3 H2   HT     0.417000        1.0080           0
  119920 WT4  8750 TIP3 OH2  OT    -0.834000       15.9994           0
  119921 WT4  8750 TIP3 H1   HT     0.417000        1.0080           0
  119922 WT4  8750 TIP3 H2   HT     0.417000        1.0080           0
  119923 WT4  8751 TIP3 OH2  OT    -0.834000       15.9994           0
  119924 WT4  8751 TIP3 H1   HT     0.417000        1.0080           0
  119925 WT4  8751 TIP3 H2   HT     0.417000        1.0080           0
  119926 WT4  8752 TIP3 OH2  OT    -0.834000       15.9994           0
  119927 WT4  8752 TIP3 H1   HT     0.417000        1.0080           0
  119928 WT4  8752 TIP3 H2   HT     0.417000        1.0080           0
  119929 WT4  8754 TIP3 OH2  OT    -0.834000       15.9994           0
  119930 WT4  8754 TIP3 H1   HT     0.417000        1.0080           0
  119931 WT4  8754 TIP3 H2   HT     0.417000        1.0080           0
  119932 WT4  8755 TIP3 OH2  OT    -0.834000       15.9994           0
  119933 WT4  8755 TIP3 H1   HT     0.417000        1.0080           0
  119934 WT4  8755 TIP3 H2   HT     0.417000        1.0080           0
  119935 WT4  8756 TIP3 OH2  OT    -0.834000       15.9994           0
  119936 WT4  8756 TIP3 H1   HT     0.417000        1.0080           0
  119937 WT4  8756 TIP3 H2   HT     0.417000        1.0080           0
  119938 WT4  8757 TIP3 OH2  OT    -0.834000       15.9994           0
  119939 WT4  8757 TIP3 H1   HT     0.417000        1.0080           0
  119940 WT4  8757 TIP3 H2   HT     0.417000        1.0080           0
  119941 WT4  8758 TIP3 OH2  OT    -0.834000       15.9994           0
  119942 WT4  8758 TIP3 H1   HT     0.417000        1.0080           0
  119943 WT4  8758 TIP3 H2   HT     0.417000        1.0080           0
  119944 WT4  8759 TIP3 OH2  OT    -0.834000       15.9994           0
  119945 WT4  8759 TIP3 H1   HT     0.417000        1.0080           0
  119946 WT4  8759 TIP3 H2   HT     0.417000        1.0080           0
  119947 WT4  8760 TIP3 OH2  OT    -0.834000       15.9994           0
  119948 WT4  8760 TIP3 H1   HT     0.417000        1.0080           0
  119949 WT4  8760 TIP3 H2   HT     0.417000        1.0080           0
  119950 WT4  8761 TIP3 OH2  OT    -0.834000       15.9994           0
  119951 WT4  8761 TIP3 H1   HT     0.417000        1.0080           0
  119952 WT4  8761 TIP3 H2   HT     0.417000        1.0080           0
  119953 WT4  8763 TIP3 OH2  OT    -0.834000       15.9994           0
  119954 WT4  8763 TIP3 H1   HT     0.417000        1.0080           0
  119955 WT4  8763 TIP3 H2   HT     0.417000        1.0080           0
  119956 WT4  8764 TIP3 OH2  OT    -0.834000       15.9994           0
  119957 WT4  8764 TIP3 H1   HT     0.417000        1.0080           0
  119958 WT4  8764 TIP3 H2   HT     0.417000        1.0080           0
  119959 WT4  8765 TIP3 OH2  OT    -0.834000       15.9994           0
  119960 WT4  8765 TIP3 H1   HT     0.417000        1.0080           0
  119961 WT4  8765 TIP3 H2   HT     0.417000        1.0080           0
  119962 WT4  8766 TIP3 OH2  OT    -0.834000       15.9994           0
  119963 WT4  8766 TIP3 H1   HT     0.417000        1.0080           0
  119964 WT4  8766 TIP3 H2   HT     0.417000        1.0080           0
  119965 WT4  8767 TIP3 OH2  OT    -0.834000       15.9994           0
  119966 WT4  8767 TIP3 H1   HT     0.417000        1.0080           0
  119967 WT4  8767 TIP3 H2   HT     0.417000        1.0080           0
  119968 WT4  8768 TIP3 OH2  OT    -0.834000       15.9994           0
  119969 WT4  8768 TIP3 H1   HT     0.417000        1.0080           0
  119970 WT4  8768 TIP3 H2   HT     0.417000        1.0080           0
  119971 WT4  8769 TIP3 OH2  OT    -0.834000       15.9994           0
  119972 WT4  8769 TIP3 H1   HT     0.417000        1.0080           0
  119973 WT4  8769 TIP3 H2   HT     0.417000        1.0080           0
  119974 WT4  8770 TIP3 OH2  OT    -0.834000       15.9994           0
  119975 WT4  8770 TIP3 H1   HT     0.417000        1.0080           0
  119976 WT4  8770 TIP3 H2   HT     0.417000        1.0080           0
  119977 WT4  8771 TIP3 OH2  OT    -0.834000       15.9994           0
  119978 WT4  8771 TIP3 H1   HT     0.417000        1.0080           0
  119979 WT4  8771 TIP3 H2   HT     0.417000        1.0080           0
  119980 WT4  8772 TIP3 OH2  OT    -0.834000       15.9994           0
  119981 WT4  8772 TIP3 H1   HT     0.417000        1.0080           0
  119982 WT4  8772 TIP3 H2   HT     0.417000        1.0080           0
  119983 WT4  8773 TIP3 OH2  OT    -0.834000       15.9994           0
  119984 WT4  8773 TIP3 H1   HT     0.417000        1.0080           0
  119985 WT4  8773 TIP3 H2   HT     0.417000        1.0080           0
  119986 WT4  8774 TIP3 OH2  OT    -0.834000       15.9994           0
  119987 WT4  8774 TIP3 H1   HT     0.417000        1.0080           0
  119988 WT4  8774 TIP3 H2   HT     0.417000        1.0080           0
  119989 WT4  8775 TIP3 OH2  OT    -0.834000       15.9994           0
  119990 WT4  8775 TIP3 H1   HT     0.417000        1.0080           0
  119991 WT4  8775 TIP3 H2   HT     0.417000        1.0080           0
  119992 WT4  8776 TIP3 OH2  OT    -0.834000       15.9994           0
  119993 WT4  8776 TIP3 H1   HT     0.417000        1.0080           0
  119994 WT4  8776 TIP3 H2   HT     0.417000        1.0080           0
  119995 WT4  8777 TIP3 OH2  OT    -0.834000       15.9994           0
  119996 WT4  8777 TIP3 H1   HT     0.417000        1.0080           0
  119997 WT4  8777 TIP3 H2   HT     0.417000        1.0080           0
  119998 WT4  8778 TIP3 OH2  OT    -0.834000       15.9994           0
  119999 WT4  8778 TIP3 H1   HT     0.417000        1.0080           0
  120000 WT4  8778 TIP3 H2   HT     0.417000        1.0080           0
  120001 WT4  8779 TIP3 OH2  OT    -0.834000       15.9994           0
  120002 WT4  8779 TIP3 H1   HT     0.417000        1.0080           0
  120003 WT4  8779 TIP3 H2   HT     0.417000        1.0080           0
  120004 WT4  8780 TIP3 OH2  OT    -0.834000       15.9994           0
  120005 WT4  8780 TIP3 H1   HT     0.417000        1.0080           0
  120006 WT4  8780 TIP3 H2   HT     0.417000        1.0080           0
  120007 WT4  8781 TIP3 OH2  OT    -0.834000       15.9994           0
  120008 WT4  8781 TIP3 H1   HT     0.417000        1.0080           0
  120009 WT4  8781 TIP3 H2   HT     0.417000        1.0080           0
  120010 WT4  8783 TIP3 OH2  OT    -0.834000       15.9994           0
  120011 WT4  8783 TIP3 H1   HT     0.417000        1.0080           0
  120012 WT4  8783 TIP3 H2   HT     0.417000        1.0080           0
  120013 WT4  8784 TIP3 OH2  OT    -0.834000       15.9994           0
  120014 WT4  8784 TIP3 H1   HT     0.417000        1.0080           0
  120015 WT4  8784 TIP3 H2   HT     0.417000        1.0080           0
  120016 WT4  8785 TIP3 OH2  OT    -0.834000       15.9994           0
  120017 WT4  8785 TIP3 H1   HT     0.417000        1.0080           0
  120018 WT4  8785 TIP3 H2   HT     0.417000        1.0080           0
  120019 WT4  8786 TIP3 OH2  OT    -0.834000       15.9994           0
  120020 WT4  8786 TIP3 H1   HT     0.417000        1.0080           0
  120021 WT4  8786 TIP3 H2   HT     0.417000        1.0080           0
  120022 WT4  8787 TIP3 OH2  OT    -0.834000       15.9994           0
  120023 WT4  8787 TIP3 H1   HT     0.417000        1.0080           0
  120024 WT4  8787 TIP3 H2   HT     0.417000        1.0080           0
  120025 WT4  8788 TIP3 OH2  OT    -0.834000       15.9994           0
  120026 WT4  8788 TIP3 H1   HT     0.417000        1.0080           0
  120027 WT4  8788 TIP3 H2   HT     0.417000        1.0080           0
  120028 WT4  8789 TIP3 OH2  OT    -0.834000       15.9994           0
  120029 WT4  8789 TIP3 H1   HT     0.417000        1.0080           0
  120030 WT4  8789 TIP3 H2   HT     0.417000        1.0080           0
  120031 WT4  8790 TIP3 OH2  OT    -0.834000       15.9994           0
  120032 WT4  8790 TIP3 H1   HT     0.417000        1.0080           0
  120033 WT4  8790 TIP3 H2   HT     0.417000        1.0080           0
  120034 WT4  8791 TIP3 OH2  OT    -0.834000       15.9994           0
  120035 WT4  8791 TIP3 H1   HT     0.417000        1.0080           0
  120036 WT4  8791 TIP3 H2   HT     0.417000        1.0080           0
  120037 WT4  8793 TIP3 OH2  OT    -0.834000       15.9994           0
  120038 WT4  8793 TIP3 H1   HT     0.417000        1.0080           0
  120039 WT4  8793 TIP3 H2   HT     0.417000        1.0080           0
  120040 WT4  8794 TIP3 OH2  OT    -0.834000       15.9994           0
  120041 WT4  8794 TIP3 H1   HT     0.417000        1.0080           0
  120042 WT4  8794 TIP3 H2   HT     0.417000        1.0080           0
  120043 WT4  8795 TIP3 OH2  OT    -0.834000       15.9994           0
  120044 WT4  8795 TIP3 H1   HT     0.417000        1.0080           0
  120045 WT4  8795 TIP3 H2   HT     0.417000        1.0080           0
  120046 WT4  8796 TIP3 OH2  OT    -0.834000       15.9994           0
  120047 WT4  8796 TIP3 H1   HT     0.417000        1.0080           0
  120048 WT4  8796 TIP3 H2   HT     0.417000        1.0080           0
  120049 WT4  8797 TIP3 OH2  OT    -0.834000       15.9994           0
  120050 WT4  8797 TIP3 H1   HT     0.417000        1.0080           0
  120051 WT4  8797 TIP3 H2   HT     0.417000        1.0080           0
  120052 WT4  8798 TIP3 OH2  OT    -0.834000       15.9994           0
  120053 WT4  8798 TIP3 H1   HT     0.417000        1.0080           0
  120054 WT4  8798 TIP3 H2   HT     0.417000        1.0080           0
  120055 WT4  8800 TIP3 OH2  OT    -0.834000       15.9994           0
  120056 WT4  8800 TIP3 H1   HT     0.417000        1.0080           0
  120057 WT4  8800 TIP3 H2   HT     0.417000        1.0080           0
  120058 WT4  8801 TIP3 OH2  OT    -0.834000       15.9994           0
  120059 WT4  8801 TIP3 H1   HT     0.417000        1.0080           0
  120060 WT4  8801 TIP3 H2   HT     0.417000        1.0080           0
  120061 WT4  8802 TIP3 OH2  OT    -0.834000       15.9994           0
  120062 WT4  8802 TIP3 H1   HT     0.417000        1.0080           0
  120063 WT4  8802 TIP3 H2   HT     0.417000        1.0080           0
  120064 WT4  8803 TIP3 OH2  OT    -0.834000       15.9994           0
  120065 WT4  8803 TIP3 H1   HT     0.417000        1.0080           0
  120066 WT4  8803 TIP3 H2   HT     0.417000        1.0080           0
  120067 WT4  8804 TIP3 OH2  OT    -0.834000       15.9994           0
  120068 WT4  8804 TIP3 H1   HT     0.417000        1.0080           0
  120069 WT4  8804 TIP3 H2   HT     0.417000        1.0080           0
  120070 WT4  8805 TIP3 OH2  OT    -0.834000       15.9994           0
  120071 WT4  8805 TIP3 H1   HT     0.417000        1.0080           0
  120072 WT4  8805 TIP3 H2   HT     0.417000        1.0080           0
  120073 WT4  8806 TIP3 OH2  OT    -0.834000       15.9994           0
  120074 WT4  8806 TIP3 H1   HT     0.417000        1.0080           0
  120075 WT4  8806 TIP3 H2   HT     0.417000        1.0080           0
  120076 WT4  8807 TIP3 OH2  OT    -0.834000       15.9994           0
  120077 WT4  8807 TIP3 H1   HT     0.417000        1.0080           0
  120078 WT4  8807 TIP3 H2   HT     0.417000        1.0080           0
  120079 WT4  8808 TIP3 OH2  OT    -0.834000       15.9994           0
  120080 WT4  8808 TIP3 H1   HT     0.417000        1.0080           0
  120081 WT4  8808 TIP3 H2   HT     0.417000        1.0080           0
  120082 WT4  8809 TIP3 OH2  OT    -0.834000       15.9994           0
  120083 WT4  8809 TIP3 H1   HT     0.417000        1.0080           0
  120084 WT4  8809 TIP3 H2   HT     0.417000        1.0080           0
  120085 WT4  8810 TIP3 OH2  OT    -0.834000       15.9994           0
  120086 WT4  8810 TIP3 H1   HT     0.417000        1.0080           0
  120087 WT4  8810 TIP3 H2   HT     0.417000        1.0080           0
  120088 WT4  8811 TIP3 OH2  OT    -0.834000       15.9994           0
  120089 WT4  8811 TIP3 H1   HT     0.417000        1.0080           0
  120090 WT4  8811 TIP3 H2   HT     0.417000        1.0080           0
  120091 WT4  8812 TIP3 OH2  OT    -0.834000       15.9994           0
  120092 WT4  8812 TIP3 H1   HT     0.417000        1.0080           0
  120093 WT4  8812 TIP3 H2   HT     0.417000        1.0080           0
  120094 WT4  8813 TIP3 OH2  OT    -0.834000       15.9994           0
  120095 WT4  8813 TIP3 H1   HT     0.417000        1.0080           0
  120096 WT4  8813 TIP3 H2   HT     0.417000        1.0080           0
  120097 WT4  8814 TIP3 OH2  OT    -0.834000       15.9994           0
  120098 WT4  8814 TIP3 H1   HT     0.417000        1.0080           0
  120099 WT4  8814 TIP3 H2   HT     0.417000        1.0080           0
  120100 WT4  8815 TIP3 OH2  OT    -0.834000       15.9994           0
  120101 WT4  8815 TIP3 H1   HT     0.417000        1.0080           0
  120102 WT4  8815 TIP3 H2   HT     0.417000        1.0080           0
  120103 WT4  8817 TIP3 OH2  OT    -0.834000       15.9994           0
  120104 WT4  8817 TIP3 H1   HT     0.417000        1.0080           0
  120105 WT4  8817 TIP3 H2   HT     0.417000        1.0080           0
  120106 WT4  8818 TIP3 OH2  OT    -0.834000       15.9994           0
  120107 WT4  8818 TIP3 H1   HT     0.417000        1.0080           0
  120108 WT4  8818 TIP3 H2   HT     0.417000        1.0080           0
  120109 WT4  8819 TIP3 OH2  OT    -0.834000       15.9994           0
  120110 WT4  8819 TIP3 H1   HT     0.417000        1.0080           0
  120111 WT4  8819 TIP3 H2   HT     0.417000        1.0080           0
  120112 WT4  8820 TIP3 OH2  OT    -0.834000       15.9994           0
  120113 WT4  8820 TIP3 H1   HT     0.417000        1.0080           0
  120114 WT4  8820 TIP3 H2   HT     0.417000        1.0080           0
  120115 WT4  8821 TIP3 OH2  OT    -0.834000       15.9994           0
  120116 WT4  8821 TIP3 H1   HT     0.417000        1.0080           0
  120117 WT4  8821 TIP3 H2   HT     0.417000        1.0080           0
  120118 WT4  8822 TIP3 OH2  OT    -0.834000       15.9994           0
  120119 WT4  8822 TIP3 H1   HT     0.417000        1.0080           0
  120120 WT4  8822 TIP3 H2   HT     0.417000        1.0080           0
  120121 WT4  8823 TIP3 OH2  OT    -0.834000       15.9994           0
  120122 WT4  8823 TIP3 H1   HT     0.417000        1.0080           0
  120123 WT4  8823 TIP3 H2   HT     0.417000        1.0080           0
  120124 WT4  8824 TIP3 OH2  OT    -0.834000       15.9994           0
  120125 WT4  8824 TIP3 H1   HT     0.417000        1.0080           0
  120126 WT4  8824 TIP3 H2   HT     0.417000        1.0080           0
  120127 WT4  8825 TIP3 OH2  OT    -0.834000       15.9994           0
  120128 WT4  8825 TIP3 H1   HT     0.417000        1.0080           0
  120129 WT4  8825 TIP3 H2   HT     0.417000        1.0080           0
  120130 WT4  8826 TIP3 OH2  OT    -0.834000       15.9994           0
  120131 WT4  8826 TIP3 H1   HT     0.417000        1.0080           0
  120132 WT4  8826 TIP3 H2   HT     0.417000        1.0080           0
  120133 WT4  8827 TIP3 OH2  OT    -0.834000       15.9994           0
  120134 WT4  8827 TIP3 H1   HT     0.417000        1.0080           0
  120135 WT4  8827 TIP3 H2   HT     0.417000        1.0080           0
  120136 WT4  8828 TIP3 OH2  OT    -0.834000       15.9994           0
  120137 WT4  8828 TIP3 H1   HT     0.417000        1.0080           0
  120138 WT4  8828 TIP3 H2   HT     0.417000        1.0080           0
  120139 WT4  8829 TIP3 OH2  OT    -0.834000       15.9994           0
  120140 WT4  8829 TIP3 H1   HT     0.417000        1.0080           0
  120141 WT4  8829 TIP3 H2   HT     0.417000        1.0080           0
  120142 WT4  8830 TIP3 OH2  OT    -0.834000       15.9994           0
  120143 WT4  8830 TIP3 H1   HT     0.417000        1.0080           0
  120144 WT4  8830 TIP3 H2   HT     0.417000        1.0080           0
  120145 WT4  8832 TIP3 OH2  OT    -0.834000       15.9994           0
  120146 WT4  8832 TIP3 H1   HT     0.417000        1.0080           0
  120147 WT4  8832 TIP3 H2   HT     0.417000        1.0080           0
  120148 WT4  8833 TIP3 OH2  OT    -0.834000       15.9994           0
  120149 WT4  8833 TIP3 H1   HT     0.417000        1.0080           0
  120150 WT4  8833 TIP3 H2   HT     0.417000        1.0080           0
  120151 WT4  8834 TIP3 OH2  OT    -0.834000       15.9994           0
  120152 WT4  8834 TIP3 H1   HT     0.417000        1.0080           0
  120153 WT4  8834 TIP3 H2   HT     0.417000        1.0080           0
  120154 WT4  8835 TIP3 OH2  OT    -0.834000       15.9994           0
  120155 WT4  8835 TIP3 H1   HT     0.417000        1.0080           0
  120156 WT4  8835 TIP3 H2   HT     0.417000        1.0080           0
  120157 WT4  8836 TIP3 OH2  OT    -0.834000       15.9994           0
  120158 WT4  8836 TIP3 H1   HT     0.417000        1.0080           0
  120159 WT4  8836 TIP3 H2   HT     0.417000        1.0080           0
  120160 WT4  8838 TIP3 OH2  OT    -0.834000       15.9994           0
  120161 WT4  8838 TIP3 H1   HT     0.417000        1.0080           0
  120162 WT4  8838 TIP3 H2   HT     0.417000        1.0080           0
  120163 WT4  8839 TIP3 OH2  OT    -0.834000       15.9994           0
  120164 WT4  8839 TIP3 H1   HT     0.417000        1.0080           0
  120165 WT4  8839 TIP3 H2   HT     0.417000        1.0080           0
  120166 WT4  8841 TIP3 OH2  OT    -0.834000       15.9994           0
  120167 WT4  8841 TIP3 H1   HT     0.417000        1.0080           0
  120168 WT4  8841 TIP3 H2   HT     0.417000        1.0080           0
  120169 WT4  8842 TIP3 OH2  OT    -0.834000       15.9994           0
  120170 WT4  8842 TIP3 H1   HT     0.417000        1.0080           0
  120171 WT4  8842 TIP3 H2   HT     0.417000        1.0080           0
  120172 WT4  8843 TIP3 OH2  OT    -0.834000       15.9994           0
  120173 WT4  8843 TIP3 H1   HT     0.417000        1.0080           0
  120174 WT4  8843 TIP3 H2   HT     0.417000        1.0080           0
  120175 WT4  8844 TIP3 OH2  OT    -0.834000       15.9994           0
  120176 WT4  8844 TIP3 H1   HT     0.417000        1.0080           0
  120177 WT4  8844 TIP3 H2   HT     0.417000        1.0080           0
  120178 WT4  8845 TIP3 OH2  OT    -0.834000       15.9994           0
  120179 WT4  8845 TIP3 H1   HT     0.417000        1.0080           0
  120180 WT4  8845 TIP3 H2   HT     0.417000        1.0080           0
  120181 WT4  8846 TIP3 OH2  OT    -0.834000       15.9994           0
  120182 WT4  8846 TIP3 H1   HT     0.417000        1.0080           0
  120183 WT4  8846 TIP3 H2   HT     0.417000        1.0080           0
  120184 WT4  8847 TIP3 OH2  OT    -0.834000       15.9994           0
  120185 WT4  8847 TIP3 H1   HT     0.417000        1.0080           0
  120186 WT4  8847 TIP3 H2   HT     0.417000        1.0080           0
  120187 WT4  8848 TIP3 OH2  OT    -0.834000       15.9994           0
  120188 WT4  8848 TIP3 H1   HT     0.417000        1.0080           0
  120189 WT4  8848 TIP3 H2   HT     0.417000        1.0080           0
  120190 WT4  8849 TIP3 OH2  OT    -0.834000       15.9994           0
  120191 WT4  8849 TIP3 H1   HT     0.417000        1.0080           0
  120192 WT4  8849 TIP3 H2   HT     0.417000        1.0080           0
  120193 WT4  8850 TIP3 OH2  OT    -0.834000       15.9994           0
  120194 WT4  8850 TIP3 H1   HT     0.417000        1.0080           0
  120195 WT4  8850 TIP3 H2   HT     0.417000        1.0080           0
  120196 WT4  8851 TIP3 OH2  OT    -0.834000       15.9994           0
  120197 WT4  8851 TIP3 H1   HT     0.417000        1.0080           0
  120198 WT4  8851 TIP3 H2   HT     0.417000        1.0080           0
  120199 WT4  8852 TIP3 OH2  OT    -0.834000       15.9994           0
  120200 WT4  8852 TIP3 H1   HT     0.417000        1.0080           0
  120201 WT4  8852 TIP3 H2   HT     0.417000        1.0080           0
  120202 WT4  8853 TIP3 OH2  OT    -0.834000       15.9994           0
  120203 WT4  8853 TIP3 H1   HT     0.417000        1.0080           0
  120204 WT4  8853 TIP3 H2   HT     0.417000        1.0080           0
  120205 WT4  8854 TIP3 OH2  OT    -0.834000       15.9994           0
  120206 WT4  8854 TIP3 H1   HT     0.417000        1.0080           0
  120207 WT4  8854 TIP3 H2   HT     0.417000        1.0080           0
  120208 WT4  8855 TIP3 OH2  OT    -0.834000       15.9994           0
  120209 WT4  8855 TIP3 H1   HT     0.417000        1.0080           0
  120210 WT4  8855 TIP3 H2   HT     0.417000        1.0080           0
  120211 WT4  8857 TIP3 OH2  OT    -0.834000       15.9994           0
  120212 WT4  8857 TIP3 H1   HT     0.417000        1.0080           0
  120213 WT4  8857 TIP3 H2   HT     0.417000        1.0080           0
  120214 WT4  8858 TIP3 OH2  OT    -0.834000       15.9994           0
  120215 WT4  8858 TIP3 H1   HT     0.417000        1.0080           0
  120216 WT4  8858 TIP3 H2   HT     0.417000        1.0080           0
  120217 WT4  8860 TIP3 OH2  OT    -0.834000       15.9994           0
  120218 WT4  8860 TIP3 H1   HT     0.417000        1.0080           0
  120219 WT4  8860 TIP3 H2   HT     0.417000        1.0080           0
  120220 WT4  8862 TIP3 OH2  OT    -0.834000       15.9994           0
  120221 WT4  8862 TIP3 H1   HT     0.417000        1.0080           0
  120222 WT4  8862 TIP3 H2   HT     0.417000        1.0080           0
  120223 WT4  8863 TIP3 OH2  OT    -0.834000       15.9994           0
  120224 WT4  8863 TIP3 H1   HT     0.417000        1.0080           0
  120225 WT4  8863 TIP3 H2   HT     0.417000        1.0080           0
  120226 WT4  8864 TIP3 OH2  OT    -0.834000       15.9994           0
  120227 WT4  8864 TIP3 H1   HT     0.417000        1.0080           0
  120228 WT4  8864 TIP3 H2   HT     0.417000        1.0080           0
  120229 WT4  8865 TIP3 OH2  OT    -0.834000       15.9994           0
  120230 WT4  8865 TIP3 H1   HT     0.417000        1.0080           0
  120231 WT4  8865 TIP3 H2   HT     0.417000        1.0080           0
  120232 WT4  8866 TIP3 OH2  OT    -0.834000       15.9994           0
  120233 WT4  8866 TIP3 H1   HT     0.417000        1.0080           0
  120234 WT4  8866 TIP3 H2   HT     0.417000        1.0080           0
  120235 WT4  8867 TIP3 OH2  OT    -0.834000       15.9994           0
  120236 WT4  8867 TIP3 H1   HT     0.417000        1.0080           0
  120237 WT4  8867 TIP3 H2   HT     0.417000        1.0080           0
  120238 WT4  8868 TIP3 OH2  OT    -0.834000       15.9994           0
  120239 WT4  8868 TIP3 H1   HT     0.417000        1.0080           0
  120240 WT4  8868 TIP3 H2   HT     0.417000        1.0080           0
  120241 WT4  8869 TIP3 OH2  OT    -0.834000       15.9994           0
  120242 WT4  8869 TIP3 H1   HT     0.417000        1.0080           0
  120243 WT4  8869 TIP3 H2   HT     0.417000        1.0080           0
  120244 WT4  8870 TIP3 OH2  OT    -0.834000       15.9994           0
  120245 WT4  8870 TIP3 H1   HT     0.417000        1.0080           0
  120246 WT4  8870 TIP3 H2   HT     0.417000        1.0080           0
  120247 WT4  8871 TIP3 OH2  OT    -0.834000       15.9994           0
  120248 WT4  8871 TIP3 H1   HT     0.417000        1.0080           0
  120249 WT4  8871 TIP3 H2   HT     0.417000        1.0080           0
  120250 WT4  8872 TIP3 OH2  OT    -0.834000       15.9994           0
  120251 WT4  8872 TIP3 H1   HT     0.417000        1.0080           0
  120252 WT4  8872 TIP3 H2   HT     0.417000        1.0080           0
  120253 WT4  8873 TIP3 OH2  OT    -0.834000       15.9994           0
  120254 WT4  8873 TIP3 H1   HT     0.417000        1.0080           0
  120255 WT4  8873 TIP3 H2   HT     0.417000        1.0080           0
  120256 WT4  8874 TIP3 OH2  OT    -0.834000       15.9994           0
  120257 WT4  8874 TIP3 H1   HT     0.417000        1.0080           0
  120258 WT4  8874 TIP3 H2   HT     0.417000        1.0080           0
  120259 WT4  8875 TIP3 OH2  OT    -0.834000       15.9994           0
  120260 WT4  8875 TIP3 H1   HT     0.417000        1.0080           0
  120261 WT4  8875 TIP3 H2   HT     0.417000        1.0080           0
  120262 WT4  8876 TIP3 OH2  OT    -0.834000       15.9994           0
  120263 WT4  8876 TIP3 H1   HT     0.417000        1.0080           0
  120264 WT4  8876 TIP3 H2   HT     0.417000        1.0080           0
  120265 WT4  8877 TIP3 OH2  OT    -0.834000       15.9994           0
  120266 WT4  8877 TIP3 H1   HT     0.417000        1.0080           0
  120267 WT4  8877 TIP3 H2   HT     0.417000        1.0080           0
  120268 WT4  8879 TIP3 OH2  OT    -0.834000       15.9994           0
  120269 WT4  8879 TIP3 H1   HT     0.417000        1.0080           0
  120270 WT4  8879 TIP3 H2   HT     0.417000        1.0080           0
  120271 WT4  8880 TIP3 OH2  OT    -0.834000       15.9994           0
  120272 WT4  8880 TIP3 H1   HT     0.417000        1.0080           0
  120273 WT4  8880 TIP3 H2   HT     0.417000        1.0080           0
  120274 WT4  8883 TIP3 OH2  OT    -0.834000       15.9994           0
  120275 WT4  8883 TIP3 H1   HT     0.417000        1.0080           0
  120276 WT4  8883 TIP3 H2   HT     0.417000        1.0080           0
  120277 WT4  8884 TIP3 OH2  OT    -0.834000       15.9994           0
  120278 WT4  8884 TIP3 H1   HT     0.417000        1.0080           0
  120279 WT4  8884 TIP3 H2   HT     0.417000        1.0080           0
  120280 WT4  8885 TIP3 OH2  OT    -0.834000       15.9994           0
  120281 WT4  8885 TIP3 H1   HT     0.417000        1.0080           0
  120282 WT4  8885 TIP3 H2   HT     0.417000        1.0080           0
  120283 WT4  8886 TIP3 OH2  OT    -0.834000       15.9994           0
  120284 WT4  8886 TIP3 H1   HT     0.417000        1.0080           0
  120285 WT4  8886 TIP3 H2   HT     0.417000        1.0080           0
  120286 WT4  8887 TIP3 OH2  OT    -0.834000       15.9994           0
  120287 WT4  8887 TIP3 H1   HT     0.417000        1.0080           0
  120288 WT4  8887 TIP3 H2   HT     0.417000        1.0080           0
  120289 WT4  8889 TIP3 OH2  OT    -0.834000       15.9994           0
  120290 WT4  8889 TIP3 H1   HT     0.417000        1.0080           0
  120291 WT4  8889 TIP3 H2   HT     0.417000        1.0080           0
  120292 WT4  8890 TIP3 OH2  OT    -0.834000       15.9994           0
  120293 WT4  8890 TIP3 H1   HT     0.417000        1.0080           0
  120294 WT4  8890 TIP3 H2   HT     0.417000        1.0080           0
  120295 WT4  8891 TIP3 OH2  OT    -0.834000       15.9994           0
  120296 WT4  8891 TIP3 H1   HT     0.417000        1.0080           0
  120297 WT4  8891 TIP3 H2   HT     0.417000        1.0080           0
  120298 WT4  8893 TIP3 OH2  OT    -0.834000       15.9994           0
  120299 WT4  8893 TIP3 H1   HT     0.417000        1.0080           0
  120300 WT4  8893 TIP3 H2   HT     0.417000        1.0080           0
  120301 WT4  8894 TIP3 OH2  OT    -0.834000       15.9994           0
  120302 WT4  8894 TIP3 H1   HT     0.417000        1.0080           0
  120303 WT4  8894 TIP3 H2   HT     0.417000        1.0080           0
  120304 WT4  8895 TIP3 OH2  OT    -0.834000       15.9994           0
  120305 WT4  8895 TIP3 H1   HT     0.417000        1.0080           0
  120306 WT4  8895 TIP3 H2   HT     0.417000        1.0080           0
  120307 WT4  8896 TIP3 OH2  OT    -0.834000       15.9994           0
  120308 WT4  8896 TIP3 H1   HT     0.417000        1.0080           0
  120309 WT4  8896 TIP3 H2   HT     0.417000        1.0080           0
  120310 WT4  8897 TIP3 OH2  OT    -0.834000       15.9994           0
  120311 WT4  8897 TIP3 H1   HT     0.417000        1.0080           0
  120312 WT4  8897 TIP3 H2   HT     0.417000        1.0080           0
  120313 WT4  8898 TIP3 OH2  OT    -0.834000       15.9994           0
  120314 WT4  8898 TIP3 H1   HT     0.417000        1.0080           0
  120315 WT4  8898 TIP3 H2   HT     0.417000        1.0080           0
  120316 WT4  8899 TIP3 OH2  OT    -0.834000       15.9994           0
  120317 WT4  8899 TIP3 H1   HT     0.417000        1.0080           0
  120318 WT4  8899 TIP3 H2   HT     0.417000        1.0080           0
  120319 WT4  8901 TIP3 OH2  OT    -0.834000       15.9994           0
  120320 WT4  8901 TIP3 H1   HT     0.417000        1.0080           0
  120321 WT4  8901 TIP3 H2   HT     0.417000        1.0080           0
  120322 WT4  8902 TIP3 OH2  OT    -0.834000       15.9994           0
  120323 WT4  8902 TIP3 H1   HT     0.417000        1.0080           0
  120324 WT4  8902 TIP3 H2   HT     0.417000        1.0080           0
  120325 WT4  8903 TIP3 OH2  OT    -0.834000       15.9994           0
  120326 WT4  8903 TIP3 H1   HT     0.417000        1.0080           0
  120327 WT4  8903 TIP3 H2   HT     0.417000        1.0080           0
  120328 WT4  8904 TIP3 OH2  OT    -0.834000       15.9994           0
  120329 WT4  8904 TIP3 H1   HT     0.417000        1.0080           0
  120330 WT4  8904 TIP3 H2   HT     0.417000        1.0080           0
  120331 WT4  8905 TIP3 OH2  OT    -0.834000       15.9994           0
  120332 WT4  8905 TIP3 H1   HT     0.417000        1.0080           0
  120333 WT4  8905 TIP3 H2   HT     0.417000        1.0080           0
  120334 WT4  8906 TIP3 OH2  OT    -0.834000       15.9994           0
  120335 WT4  8906 TIP3 H1   HT     0.417000        1.0080           0
  120336 WT4  8906 TIP3 H2   HT     0.417000        1.0080           0
  120337 WT4  8907 TIP3 OH2  OT    -0.834000       15.9994           0
  120338 WT4  8907 TIP3 H1   HT     0.417000        1.0080           0
  120339 WT4  8907 TIP3 H2   HT     0.417000        1.0080           0
  120340 WT4  8908 TIP3 OH2  OT    -0.834000       15.9994           0
  120341 WT4  8908 TIP3 H1   HT     0.417000        1.0080           0
  120342 WT4  8908 TIP3 H2   HT     0.417000        1.0080           0
  120343 WT4  8909 TIP3 OH2  OT    -0.834000       15.9994           0
  120344 WT4  8909 TIP3 H1   HT     0.417000        1.0080           0
  120345 WT4  8909 TIP3 H2   HT     0.417000        1.0080           0
  120346 WT4  8911 TIP3 OH2  OT    -0.834000       15.9994           0
  120347 WT4  8911 TIP3 H1   HT     0.417000        1.0080           0
  120348 WT4  8911 TIP3 H2   HT     0.417000        1.0080           0
  120349 WT4  8912 TIP3 OH2  OT    -0.834000       15.9994           0
  120350 WT4  8912 TIP3 H1   HT     0.417000        1.0080           0
  120351 WT4  8912 TIP3 H2   HT     0.417000        1.0080           0
  120352 WT4  8913 TIP3 OH2  OT    -0.834000       15.9994           0
  120353 WT4  8913 TIP3 H1   HT     0.417000        1.0080           0
  120354 WT4  8913 TIP3 H2   HT     0.417000        1.0080           0
  120355 WT4  8914 TIP3 OH2  OT    -0.834000       15.9994           0
  120356 WT4  8914 TIP3 H1   HT     0.417000        1.0080           0
  120357 WT4  8914 TIP3 H2   HT     0.417000        1.0080           0
  120358 WT4  8916 TIP3 OH2  OT    -0.834000       15.9994           0
  120359 WT4  8916 TIP3 H1   HT     0.417000        1.0080           0
  120360 WT4  8916 TIP3 H2   HT     0.417000        1.0080           0
  120361 WT4  8918 TIP3 OH2  OT    -0.834000       15.9994           0
  120362 WT4  8918 TIP3 H1   HT     0.417000        1.0080           0
  120363 WT4  8918 TIP3 H2   HT     0.417000        1.0080           0
  120364 WT4  8920 TIP3 OH2  OT    -0.834000       15.9994           0
  120365 WT4  8920 TIP3 H1   HT     0.417000        1.0080           0
  120366 WT4  8920 TIP3 H2   HT     0.417000        1.0080           0
  120367 WT4  8922 TIP3 OH2  OT    -0.834000       15.9994           0
  120368 WT4  8922 TIP3 H1   HT     0.417000        1.0080           0
  120369 WT4  8922 TIP3 H2   HT     0.417000        1.0080           0
  120370 WT4  8923 TIP3 OH2  OT    -0.834000       15.9994           0
  120371 WT4  8923 TIP3 H1   HT     0.417000        1.0080           0
  120372 WT4  8923 TIP3 H2   HT     0.417000        1.0080           0
  120373 WT4  8926 TIP3 OH2  OT    -0.834000       15.9994           0
  120374 WT4  8926 TIP3 H1   HT     0.417000        1.0080           0
  120375 WT4  8926 TIP3 H2   HT     0.417000        1.0080           0
  120376 WT4  8927 TIP3 OH2  OT    -0.834000       15.9994           0
  120377 WT4  8927 TIP3 H1   HT     0.417000        1.0080           0
  120378 WT4  8927 TIP3 H2   HT     0.417000        1.0080           0
  120379 WT4  8928 TIP3 OH2  OT    -0.834000       15.9994           0
  120380 WT4  8928 TIP3 H1   HT     0.417000        1.0080           0
  120381 WT4  8928 TIP3 H2   HT     0.417000        1.0080           0
  120382 WT4  8929 TIP3 OH2  OT    -0.834000       15.9994           0
  120383 WT4  8929 TIP3 H1   HT     0.417000        1.0080           0
  120384 WT4  8929 TIP3 H2   HT     0.417000        1.0080           0
  120385 WT4  8930 TIP3 OH2  OT    -0.834000       15.9994           0
  120386 WT4  8930 TIP3 H1   HT     0.417000        1.0080           0
  120387 WT4  8930 TIP3 H2   HT     0.417000        1.0080           0
  120388 WT4  8931 TIP3 OH2  OT    -0.834000       15.9994           0
  120389 WT4  8931 TIP3 H1   HT     0.417000        1.0080           0
  120390 WT4  8931 TIP3 H2   HT     0.417000        1.0080           0
  120391 WT4  8932 TIP3 OH2  OT    -0.834000       15.9994           0
  120392 WT4  8932 TIP3 H1   HT     0.417000        1.0080           0
  120393 WT4  8932 TIP3 H2   HT     0.417000        1.0080           0
  120394 WT4  8935 TIP3 OH2  OT    -0.834000       15.9994           0
  120395 WT4  8935 TIP3 H1   HT     0.417000        1.0080           0
  120396 WT4  8935 TIP3 H2   HT     0.417000        1.0080           0
  120397 WT4  8936 TIP3 OH2  OT    -0.834000       15.9994           0
  120398 WT4  8936 TIP3 H1   HT     0.417000        1.0080           0
  120399 WT4  8936 TIP3 H2   HT     0.417000        1.0080           0
  120400 WT4  8937 TIP3 OH2  OT    -0.834000       15.9994           0
  120401 WT4  8937 TIP3 H1   HT     0.417000        1.0080           0
  120402 WT4  8937 TIP3 H2   HT     0.417000        1.0080           0
  120403 WT4  8938 TIP3 OH2  OT    -0.834000       15.9994           0
  120404 WT4  8938 TIP3 H1   HT     0.417000        1.0080           0
  120405 WT4  8938 TIP3 H2   HT     0.417000        1.0080           0
  120406 WT4  8939 TIP3 OH2  OT    -0.834000       15.9994           0
  120407 WT4  8939 TIP3 H1   HT     0.417000        1.0080           0
  120408 WT4  8939 TIP3 H2   HT     0.417000        1.0080           0
  120409 WT4  8940 TIP3 OH2  OT    -0.834000       15.9994           0
  120410 WT4  8940 TIP3 H1   HT     0.417000        1.0080           0
  120411 WT4  8940 TIP3 H2   HT     0.417000        1.0080           0
  120412 WT4  8942 TIP3 OH2  OT    -0.834000       15.9994           0
  120413 WT4  8942 TIP3 H1   HT     0.417000        1.0080           0
  120414 WT4  8942 TIP3 H2   HT     0.417000        1.0080           0
  120415 WT4  8944 TIP3 OH2  OT    -0.834000       15.9994           0
  120416 WT4  8944 TIP3 H1   HT     0.417000        1.0080           0
  120417 WT4  8944 TIP3 H2   HT     0.417000        1.0080           0
  120418 WT4  8947 TIP3 OH2  OT    -0.834000       15.9994           0
  120419 WT4  8947 TIP3 H1   HT     0.417000        1.0080           0
  120420 WT4  8947 TIP3 H2   HT     0.417000        1.0080           0
  120421 WT4  8949 TIP3 OH2  OT    -0.834000       15.9994           0
  120422 WT4  8949 TIP3 H1   HT     0.417000        1.0080           0
  120423 WT4  8949 TIP3 H2   HT     0.417000        1.0080           0
  120424 WT4  8950 TIP3 OH2  OT    -0.834000       15.9994           0
  120425 WT4  8950 TIP3 H1   HT     0.417000        1.0080           0
  120426 WT4  8950 TIP3 H2   HT     0.417000        1.0080           0
  120427 WT4  8951 TIP3 OH2  OT    -0.834000       15.9994           0
  120428 WT4  8951 TIP3 H1   HT     0.417000        1.0080           0
  120429 WT4  8951 TIP3 H2   HT     0.417000        1.0080           0
  120430 WT4  8952 TIP3 OH2  OT    -0.834000       15.9994           0
  120431 WT4  8952 TIP3 H1   HT     0.417000        1.0080           0
  120432 WT4  8952 TIP3 H2   HT     0.417000        1.0080           0
  120433 WT4  8953 TIP3 OH2  OT    -0.834000       15.9994           0
  120434 WT4  8953 TIP3 H1   HT     0.417000        1.0080           0
  120435 WT4  8953 TIP3 H2   HT     0.417000        1.0080           0
  120436 WT4  8954 TIP3 OH2  OT    -0.834000       15.9994           0
  120437 WT4  8954 TIP3 H1   HT     0.417000        1.0080           0
  120438 WT4  8954 TIP3 H2   HT     0.417000        1.0080           0
  120439 WT4  8955 TIP3 OH2  OT    -0.834000       15.9994           0
  120440 WT4  8955 TIP3 H1   HT     0.417000        1.0080           0
  120441 WT4  8955 TIP3 H2   HT     0.417000        1.0080           0
  120442 WT4  8956 TIP3 OH2  OT    -0.834000       15.9994           0
  120443 WT4  8956 TIP3 H1   HT     0.417000        1.0080           0
  120444 WT4  8956 TIP3 H2   HT     0.417000        1.0080           0
  120445 WT4  8957 TIP3 OH2  OT    -0.834000       15.9994           0
  120446 WT4  8957 TIP3 H1   HT     0.417000        1.0080           0
  120447 WT4  8957 TIP3 H2   HT     0.417000        1.0080           0
  120448 WT4  8959 TIP3 OH2  OT    -0.834000       15.9994           0
  120449 WT4  8959 TIP3 H1   HT     0.417000        1.0080           0
  120450 WT4  8959 TIP3 H2   HT     0.417000        1.0080           0
  120451 WT4  8960 TIP3 OH2  OT    -0.834000       15.9994           0
  120452 WT4  8960 TIP3 H1   HT     0.417000        1.0080           0
  120453 WT4  8960 TIP3 H2   HT     0.417000        1.0080           0
  120454 WT4  8961 TIP3 OH2  OT    -0.834000       15.9994           0
  120455 WT4  8961 TIP3 H1   HT     0.417000        1.0080           0
  120456 WT4  8961 TIP3 H2   HT     0.417000        1.0080           0
  120457 WT4  8962 TIP3 OH2  OT    -0.834000       15.9994           0
  120458 WT4  8962 TIP3 H1   HT     0.417000        1.0080           0
  120459 WT4  8962 TIP3 H2   HT     0.417000        1.0080           0
  120460 WT4  8964 TIP3 OH2  OT    -0.834000       15.9994           0
  120461 WT4  8964 TIP3 H1   HT     0.417000        1.0080           0
  120462 WT4  8964 TIP3 H2   HT     0.417000        1.0080           0
  120463 WT4  8967 TIP3 OH2  OT    -0.834000       15.9994           0
  120464 WT4  8967 TIP3 H1   HT     0.417000        1.0080           0
  120465 WT4  8967 TIP3 H2   HT     0.417000        1.0080           0
  120466 WT4  8969 TIP3 OH2  OT    -0.834000       15.9994           0
  120467 WT4  8969 TIP3 H1   HT     0.417000        1.0080           0
  120468 WT4  8969 TIP3 H2   HT     0.417000        1.0080           0
  120469 WT4  8970 TIP3 OH2  OT    -0.834000       15.9994           0
  120470 WT4  8970 TIP3 H1   HT     0.417000        1.0080           0
  120471 WT4  8970 TIP3 H2   HT     0.417000        1.0080           0
  120472 WT4  8971 TIP3 OH2  OT    -0.834000       15.9994           0
  120473 WT4  8971 TIP3 H1   HT     0.417000        1.0080           0
  120474 WT4  8971 TIP3 H2   HT     0.417000        1.0080           0
  120475 WT4  8972 TIP3 OH2  OT    -0.834000       15.9994           0
  120476 WT4  8972 TIP3 H1   HT     0.417000        1.0080           0
  120477 WT4  8972 TIP3 H2   HT     0.417000        1.0080           0
  120478 WT4  8973 TIP3 OH2  OT    -0.834000       15.9994           0
  120479 WT4  8973 TIP3 H1   HT     0.417000        1.0080           0
  120480 WT4  8973 TIP3 H2   HT     0.417000        1.0080           0
  120481 WT4  8974 TIP3 OH2  OT    -0.834000       15.9994           0
  120482 WT4  8974 TIP3 H1   HT     0.417000        1.0080           0
  120483 WT4  8974 TIP3 H2   HT     0.417000        1.0080           0
  120484 WT4  8975 TIP3 OH2  OT    -0.834000       15.9994           0
  120485 WT4  8975 TIP3 H1   HT     0.417000        1.0080           0
  120486 WT4  8975 TIP3 H2   HT     0.417000        1.0080           0
  120487 WT4  8976 TIP3 OH2  OT    -0.834000       15.9994           0
  120488 WT4  8976 TIP3 H1   HT     0.417000        1.0080           0
  120489 WT4  8976 TIP3 H2   HT     0.417000        1.0080           0
  120490 WT4  8977 TIP3 OH2  OT    -0.834000       15.9994           0
  120491 WT4  8977 TIP3 H1   HT     0.417000        1.0080           0
  120492 WT4  8977 TIP3 H2   HT     0.417000        1.0080           0
  120493 WT4  8978 TIP3 OH2  OT    -0.834000       15.9994           0
  120494 WT4  8978 TIP3 H1   HT     0.417000        1.0080           0
  120495 WT4  8978 TIP3 H2   HT     0.417000        1.0080           0
  120496 WT4  8982 TIP3 OH2  OT    -0.834000       15.9994           0
  120497 WT4  8982 TIP3 H1   HT     0.417000        1.0080           0
  120498 WT4  8982 TIP3 H2   HT     0.417000        1.0080           0
  120499 WT4  8984 TIP3 OH2  OT    -0.834000       15.9994           0
  120500 WT4  8984 TIP3 H1   HT     0.417000        1.0080           0
  120501 WT4  8984 TIP3 H2   HT     0.417000        1.0080           0
  120502 WT4  8988 TIP3 OH2  OT    -0.834000       15.9994           0
  120503 WT4  8988 TIP3 H1   HT     0.417000        1.0080           0
  120504 WT4  8988 TIP3 H2   HT     0.417000        1.0080           0
  120505 WT4  8990 TIP3 OH2  OT    -0.834000       15.9994           0
  120506 WT4  8990 TIP3 H1   HT     0.417000        1.0080           0
  120507 WT4  8990 TIP3 H2   HT     0.417000        1.0080           0
  120508 WT4  8991 TIP3 OH2  OT    -0.834000       15.9994           0
  120509 WT4  8991 TIP3 H1   HT     0.417000        1.0080           0
  120510 WT4  8991 TIP3 H2   HT     0.417000        1.0080           0
  120511 WT4  8992 TIP3 OH2  OT    -0.834000       15.9994           0
  120512 WT4  8992 TIP3 H1   HT     0.417000        1.0080           0
  120513 WT4  8992 TIP3 H2   HT     0.417000        1.0080           0
  120514 WT4  8994 TIP3 OH2  OT    -0.834000       15.9994           0
  120515 WT4  8994 TIP3 H1   HT     0.417000        1.0080           0
  120516 WT4  8994 TIP3 H2   HT     0.417000        1.0080           0
  120517 WT4  8995 TIP3 OH2  OT    -0.834000       15.9994           0
  120518 WT4  8995 TIP3 H1   HT     0.417000        1.0080           0
  120519 WT4  8995 TIP3 H2   HT     0.417000        1.0080           0
  120520 WT4  8996 TIP3 OH2  OT    -0.834000       15.9994           0
  120521 WT4  8996 TIP3 H1   HT     0.417000        1.0080           0
  120522 WT4  8996 TIP3 H2   HT     0.417000        1.0080           0
  120523 WT4  8997 TIP3 OH2  OT    -0.834000       15.9994           0
  120524 WT4  8997 TIP3 H1   HT     0.417000        1.0080           0
  120525 WT4  8997 TIP3 H2   HT     0.417000        1.0080           0
  120526 WT4  8999 TIP3 OH2  OT    -0.834000       15.9994           0
  120527 WT4  8999 TIP3 H1   HT     0.417000        1.0080           0
  120528 WT4  8999 TIP3 H2   HT     0.417000        1.0080           0
  120529 WT4  9000 TIP3 OH2  OT    -0.834000       15.9994           0
  120530 WT4  9000 TIP3 H1   HT     0.417000        1.0080           0
  120531 WT4  9000 TIP3 H2   HT     0.417000        1.0080           0
  120532 WT4  9001 TIP3 OH2  OT    -0.834000       15.9994           0
  120533 WT4  9001 TIP3 H1   HT     0.417000        1.0080           0
  120534 WT4  9001 TIP3 H2   HT     0.417000        1.0080           0
  120535 WT4  9004 TIP3 OH2  OT    -0.834000       15.9994           0
  120536 WT4  9004 TIP3 H1   HT     0.417000        1.0080           0
  120537 WT4  9004 TIP3 H2   HT     0.417000        1.0080           0
  120538 WT4  9005 TIP3 OH2  OT    -0.834000       15.9994           0
  120539 WT4  9005 TIP3 H1   HT     0.417000        1.0080           0
  120540 WT4  9005 TIP3 H2   HT     0.417000        1.0080           0
  120541 WT4  9007 TIP3 OH2  OT    -0.834000       15.9994           0
  120542 WT4  9007 TIP3 H1   HT     0.417000        1.0080           0
  120543 WT4  9007 TIP3 H2   HT     0.417000        1.0080           0
  120544 WT4  9008 TIP3 OH2  OT    -0.834000       15.9994           0
  120545 WT4  9008 TIP3 H1   HT     0.417000        1.0080           0
  120546 WT4  9008 TIP3 H2   HT     0.417000        1.0080           0
  120547 WT4  9009 TIP3 OH2  OT    -0.834000       15.9994           0
  120548 WT4  9009 TIP3 H1   HT     0.417000        1.0080           0
  120549 WT4  9009 TIP3 H2   HT     0.417000        1.0080           0
  120550 WT4  9010 TIP3 OH2  OT    -0.834000       15.9994           0
  120551 WT4  9010 TIP3 H1   HT     0.417000        1.0080           0
  120552 WT4  9010 TIP3 H2   HT     0.417000        1.0080           0
  120553 WT4  9011 TIP3 OH2  OT    -0.834000       15.9994           0
  120554 WT4  9011 TIP3 H1   HT     0.417000        1.0080           0
  120555 WT4  9011 TIP3 H2   HT     0.417000        1.0080           0
  120556 WT4  9012 TIP3 OH2  OT    -0.834000       15.9994           0
  120557 WT4  9012 TIP3 H1   HT     0.417000        1.0080           0
  120558 WT4  9012 TIP3 H2   HT     0.417000        1.0080           0
  120559 WT4  9013 TIP3 OH2  OT    -0.834000       15.9994           0
  120560 WT4  9013 TIP3 H1   HT     0.417000        1.0080           0
  120561 WT4  9013 TIP3 H2   HT     0.417000        1.0080           0
  120562 WT4  9014 TIP3 OH2  OT    -0.834000       15.9994           0
  120563 WT4  9014 TIP3 H1   HT     0.417000        1.0080           0
  120564 WT4  9014 TIP3 H2   HT     0.417000        1.0080           0
  120565 WT4  9015 TIP3 OH2  OT    -0.834000       15.9994           0
  120566 WT4  9015 TIP3 H1   HT     0.417000        1.0080           0
  120567 WT4  9015 TIP3 H2   HT     0.417000        1.0080           0
  120568 WT4  9016 TIP3 OH2  OT    -0.834000       15.9994           0
  120569 WT4  9016 TIP3 H1   HT     0.417000        1.0080           0
  120570 WT4  9016 TIP3 H2   HT     0.417000        1.0080           0
  120571 WT4  9017 TIP3 OH2  OT    -0.834000       15.9994           0
  120572 WT4  9017 TIP3 H1   HT     0.417000        1.0080           0
  120573 WT4  9017 TIP3 H2   HT     0.417000        1.0080           0
  120574 WT4  9018 TIP3 OH2  OT    -0.834000       15.9994           0
  120575 WT4  9018 TIP3 H1   HT     0.417000        1.0080           0
  120576 WT4  9018 TIP3 H2   HT     0.417000        1.0080           0
  120577 WT4  9019 TIP3 OH2  OT    -0.834000       15.9994           0
  120578 WT4  9019 TIP3 H1   HT     0.417000        1.0080           0
  120579 WT4  9019 TIP3 H2   HT     0.417000        1.0080           0
  120580 WT4  9020 TIP3 OH2  OT    -0.834000       15.9994           0
  120581 WT4  9020 TIP3 H1   HT     0.417000        1.0080           0
  120582 WT4  9020 TIP3 H2   HT     0.417000        1.0080           0
  120583 WT4  9021 TIP3 OH2  OT    -0.834000       15.9994           0
  120584 WT4  9021 TIP3 H1   HT     0.417000        1.0080           0
  120585 WT4  9021 TIP3 H2   HT     0.417000        1.0080           0
  120586 WT4  9022 TIP3 OH2  OT    -0.834000       15.9994           0
  120587 WT4  9022 TIP3 H1   HT     0.417000        1.0080           0
  120588 WT4  9022 TIP3 H2   HT     0.417000        1.0080           0
  120589 WT4  9027 TIP3 OH2  OT    -0.834000       15.9994           0
  120590 WT4  9027 TIP3 H1   HT     0.417000        1.0080           0
  120591 WT4  9027 TIP3 H2   HT     0.417000        1.0080           0
  120592 WT4  9029 TIP3 OH2  OT    -0.834000       15.9994           0
  120593 WT4  9029 TIP3 H1   HT     0.417000        1.0080           0
  120594 WT4  9029 TIP3 H2   HT     0.417000        1.0080           0
  120595 WT4  9032 TIP3 OH2  OT    -0.834000       15.9994           0
  120596 WT4  9032 TIP3 H1   HT     0.417000        1.0080           0
  120597 WT4  9032 TIP3 H2   HT     0.417000        1.0080           0
  120598 WT4  9033 TIP3 OH2  OT    -0.834000       15.9994           0
  120599 WT4  9033 TIP3 H1   HT     0.417000        1.0080           0
  120600 WT4  9033 TIP3 H2   HT     0.417000        1.0080           0
  120601 WT4  9034 TIP3 OH2  OT    -0.834000       15.9994           0
  120602 WT4  9034 TIP3 H1   HT     0.417000        1.0080           0
  120603 WT4  9034 TIP3 H2   HT     0.417000        1.0080           0
  120604 WT4  9035 TIP3 OH2  OT    -0.834000       15.9994           0
  120605 WT4  9035 TIP3 H1   HT     0.417000        1.0080           0
  120606 WT4  9035 TIP3 H2   HT     0.417000        1.0080           0
  120607 WT4  9036 TIP3 OH2  OT    -0.834000       15.9994           0
  120608 WT4  9036 TIP3 H1   HT     0.417000        1.0080           0
  120609 WT4  9036 TIP3 H2   HT     0.417000        1.0080           0
  120610 WT4  9037 TIP3 OH2  OT    -0.834000       15.9994           0
  120611 WT4  9037 TIP3 H1   HT     0.417000        1.0080           0
  120612 WT4  9037 TIP3 H2   HT     0.417000        1.0080           0
  120613 WT4  9038 TIP3 OH2  OT    -0.834000       15.9994           0
  120614 WT4  9038 TIP3 H1   HT     0.417000        1.0080           0
  120615 WT4  9038 TIP3 H2   HT     0.417000        1.0080           0
  120616 WT4  9039 TIP3 OH2  OT    -0.834000       15.9994           0
  120617 WT4  9039 TIP3 H1   HT     0.417000        1.0080           0
  120618 WT4  9039 TIP3 H2   HT     0.417000        1.0080           0
  120619 WT4  9040 TIP3 OH2  OT    -0.834000       15.9994           0
  120620 WT4  9040 TIP3 H1   HT     0.417000        1.0080           0
  120621 WT4  9040 TIP3 H2   HT     0.417000        1.0080           0
  120622 WT4  9043 TIP3 OH2  OT    -0.834000       15.9994           0
  120623 WT4  9043 TIP3 H1   HT     0.417000        1.0080           0
  120624 WT4  9043 TIP3 H2   HT     0.417000        1.0080           0
  120625 WT4  9044 TIP3 OH2  OT    -0.834000       15.9994           0
  120626 WT4  9044 TIP3 H1   HT     0.417000        1.0080           0
  120627 WT4  9044 TIP3 H2   HT     0.417000        1.0080           0
  120628 WT4  9047 TIP3 OH2  OT    -0.834000       15.9994           0
  120629 WT4  9047 TIP3 H1   HT     0.417000        1.0080           0
  120630 WT4  9047 TIP3 H2   HT     0.417000        1.0080           0
  120631 WT4  9049 TIP3 OH2  OT    -0.834000       15.9994           0
  120632 WT4  9049 TIP3 H1   HT     0.417000        1.0080           0
  120633 WT4  9049 TIP3 H2   HT     0.417000        1.0080           0
  120634 WT4  9050 TIP3 OH2  OT    -0.834000       15.9994           0
  120635 WT4  9050 TIP3 H1   HT     0.417000        1.0080           0
  120636 WT4  9050 TIP3 H2   HT     0.417000        1.0080           0
  120637 WT4  9051 TIP3 OH2  OT    -0.834000       15.9994           0
  120638 WT4  9051 TIP3 H1   HT     0.417000        1.0080           0
  120639 WT4  9051 TIP3 H2   HT     0.417000        1.0080           0
  120640 WT4  9052 TIP3 OH2  OT    -0.834000       15.9994           0
  120641 WT4  9052 TIP3 H1   HT     0.417000        1.0080           0
  120642 WT4  9052 TIP3 H2   HT     0.417000        1.0080           0
  120643 WT4  9053 TIP3 OH2  OT    -0.834000       15.9994           0
  120644 WT4  9053 TIP3 H1   HT     0.417000        1.0080           0
  120645 WT4  9053 TIP3 H2   HT     0.417000        1.0080           0
  120646 WT4  9054 TIP3 OH2  OT    -0.834000       15.9994           0
  120647 WT4  9054 TIP3 H1   HT     0.417000        1.0080           0
  120648 WT4  9054 TIP3 H2   HT     0.417000        1.0080           0
  120649 WT4  9055 TIP3 OH2  OT    -0.834000       15.9994           0
  120650 WT4  9055 TIP3 H1   HT     0.417000        1.0080           0
  120651 WT4  9055 TIP3 H2   HT     0.417000        1.0080           0
  120652 WT4  9056 TIP3 OH2  OT    -0.834000       15.9994           0
  120653 WT4  9056 TIP3 H1   HT     0.417000        1.0080           0
  120654 WT4  9056 TIP3 H2   HT     0.417000        1.0080           0
  120655 WT4  9057 TIP3 OH2  OT    -0.834000       15.9994           0
  120656 WT4  9057 TIP3 H1   HT     0.417000        1.0080           0
  120657 WT4  9057 TIP3 H2   HT     0.417000        1.0080           0
  120658 WT4  9058 TIP3 OH2  OT    -0.834000       15.9994           0
  120659 WT4  9058 TIP3 H1   HT     0.417000        1.0080           0
  120660 WT4  9058 TIP3 H2   HT     0.417000        1.0080           0
  120661 WT4  9059 TIP3 OH2  OT    -0.834000       15.9994           0
  120662 WT4  9059 TIP3 H1   HT     0.417000        1.0080           0
  120663 WT4  9059 TIP3 H2   HT     0.417000        1.0080           0
  120664 WT4  9060 TIP3 OH2  OT    -0.834000       15.9994           0
  120665 WT4  9060 TIP3 H1   HT     0.417000        1.0080           0
  120666 WT4  9060 TIP3 H2   HT     0.417000        1.0080           0
  120667 WT4  9062 TIP3 OH2  OT    -0.834000       15.9994           0
  120668 WT4  9062 TIP3 H1   HT     0.417000        1.0080           0
  120669 WT4  9062 TIP3 H2   HT     0.417000        1.0080           0
  120670 WT4  9063 TIP3 OH2  OT    -0.834000       15.9994           0
  120671 WT4  9063 TIP3 H1   HT     0.417000        1.0080           0
  120672 WT4  9063 TIP3 H2   HT     0.417000        1.0080           0
  120673 WT4  9069 TIP3 OH2  OT    -0.834000       15.9994           0
  120674 WT4  9069 TIP3 H1   HT     0.417000        1.0080           0
  120675 WT4  9069 TIP3 H2   HT     0.417000        1.0080           0
  120676 WT4  9071 TIP3 OH2  OT    -0.834000       15.9994           0
  120677 WT4  9071 TIP3 H1   HT     0.417000        1.0080           0
  120678 WT4  9071 TIP3 H2   HT     0.417000        1.0080           0
  120679 WT4  9072 TIP3 OH2  OT    -0.834000       15.9994           0
  120680 WT4  9072 TIP3 H1   HT     0.417000        1.0080           0
  120681 WT4  9072 TIP3 H2   HT     0.417000        1.0080           0
  120682 WT4  9073 TIP3 OH2  OT    -0.834000       15.9994           0
  120683 WT4  9073 TIP3 H1   HT     0.417000        1.0080           0
  120684 WT4  9073 TIP3 H2   HT     0.417000        1.0080           0
  120685 WT4  9074 TIP3 OH2  OT    -0.834000       15.9994           0
  120686 WT4  9074 TIP3 H1   HT     0.417000        1.0080           0
  120687 WT4  9074 TIP3 H2   HT     0.417000        1.0080           0
  120688 WT4  9075 TIP3 OH2  OT    -0.834000       15.9994           0
  120689 WT4  9075 TIP3 H1   HT     0.417000        1.0080           0
  120690 WT4  9075 TIP3 H2   HT     0.417000        1.0080           0
  120691 WT4  9076 TIP3 OH2  OT    -0.834000       15.9994           0
  120692 WT4  9076 TIP3 H1   HT     0.417000        1.0080           0
  120693 WT4  9076 TIP3 H2   HT     0.417000        1.0080           0
  120694 WT4  9078 TIP3 OH2  OT    -0.834000       15.9994           0
  120695 WT4  9078 TIP3 H1   HT     0.417000        1.0080           0
  120696 WT4  9078 TIP3 H2   HT     0.417000        1.0080           0
  120697 WT4  9079 TIP3 OH2  OT    -0.834000       15.9994           0
  120698 WT4  9079 TIP3 H1   HT     0.417000        1.0080           0
  120699 WT4  9079 TIP3 H2   HT     0.417000        1.0080           0
  120700 WT4  9080 TIP3 OH2  OT    -0.834000       15.9994           0
  120701 WT4  9080 TIP3 H1   HT     0.417000        1.0080           0
  120702 WT4  9080 TIP3 H2   HT     0.417000        1.0080           0
  120703 WT4  9081 TIP3 OH2  OT    -0.834000       15.9994           0
  120704 WT4  9081 TIP3 H1   HT     0.417000        1.0080           0
  120705 WT4  9081 TIP3 H2   HT     0.417000        1.0080           0
  120706 WT4  9082 TIP3 OH2  OT    -0.834000       15.9994           0
  120707 WT4  9082 TIP3 H1   HT     0.417000        1.0080           0
  120708 WT4  9082 TIP3 H2   HT     0.417000        1.0080           0
  120709 WT4  9083 TIP3 OH2  OT    -0.834000       15.9994           0
  120710 WT4  9083 TIP3 H1   HT     0.417000        1.0080           0
  120711 WT4  9083 TIP3 H2   HT     0.417000        1.0080           0
  120712 WT4  9084 TIP3 OH2  OT    -0.834000       15.9994           0
  120713 WT4  9084 TIP3 H1   HT     0.417000        1.0080           0
  120714 WT4  9084 TIP3 H2   HT     0.417000        1.0080           0
  120715 WT4  9085 TIP3 OH2  OT    -0.834000       15.9994           0
  120716 WT4  9085 TIP3 H1   HT     0.417000        1.0080           0
  120717 WT4  9085 TIP3 H2   HT     0.417000        1.0080           0
  120718 WT4  9086 TIP3 OH2  OT    -0.834000       15.9994           0
  120719 WT4  9086 TIP3 H1   HT     0.417000        1.0080           0
  120720 WT4  9086 TIP3 H2   HT     0.417000        1.0080           0
  120721 WT4  9089 TIP3 OH2  OT    -0.834000       15.9994           0
  120722 WT4  9089 TIP3 H1   HT     0.417000        1.0080           0
  120723 WT4  9089 TIP3 H2   HT     0.417000        1.0080           0
  120724 WT4  9091 TIP3 OH2  OT    -0.834000       15.9994           0
  120725 WT4  9091 TIP3 H1   HT     0.417000        1.0080           0
  120726 WT4  9091 TIP3 H2   HT     0.417000        1.0080           0
  120727 WT4  9092 TIP3 OH2  OT    -0.834000       15.9994           0
  120728 WT4  9092 TIP3 H1   HT     0.417000        1.0080           0
  120729 WT4  9092 TIP3 H2   HT     0.417000        1.0080           0
  120730 WT4  9093 TIP3 OH2  OT    -0.834000       15.9994           0
  120731 WT4  9093 TIP3 H1   HT     0.417000        1.0080           0
  120732 WT4  9093 TIP3 H2   HT     0.417000        1.0080           0
  120733 WT4  9094 TIP3 OH2  OT    -0.834000       15.9994           0
  120734 WT4  9094 TIP3 H1   HT     0.417000        1.0080           0
  120735 WT4  9094 TIP3 H2   HT     0.417000        1.0080           0
  120736 WT4  9095 TIP3 OH2  OT    -0.834000       15.9994           0
  120737 WT4  9095 TIP3 H1   HT     0.417000        1.0080           0
  120738 WT4  9095 TIP3 H2   HT     0.417000        1.0080           0
  120739 WT4  9096 TIP3 OH2  OT    -0.834000       15.9994           0
  120740 WT4  9096 TIP3 H1   HT     0.417000        1.0080           0
  120741 WT4  9096 TIP3 H2   HT     0.417000        1.0080           0
  120742 WT4  9097 TIP3 OH2  OT    -0.834000       15.9994           0
  120743 WT4  9097 TIP3 H1   HT     0.417000        1.0080           0
  120744 WT4  9097 TIP3 H2   HT     0.417000        1.0080           0
  120745 WT4  9098 TIP3 OH2  OT    -0.834000       15.9994           0
  120746 WT4  9098 TIP3 H1   HT     0.417000        1.0080           0
  120747 WT4  9098 TIP3 H2   HT     0.417000        1.0080           0
  120748 WT4  9099 TIP3 OH2  OT    -0.834000       15.9994           0
  120749 WT4  9099 TIP3 H1   HT     0.417000        1.0080           0
  120750 WT4  9099 TIP3 H2   HT     0.417000        1.0080           0
  120751 WT4  9100 TIP3 OH2  OT    -0.834000       15.9994           0
  120752 WT4  9100 TIP3 H1   HT     0.417000        1.0080           0
  120753 WT4  9100 TIP3 H2   HT     0.417000        1.0080           0
  120754 WT4  9101 TIP3 OH2  OT    -0.834000       15.9994           0
  120755 WT4  9101 TIP3 H1   HT     0.417000        1.0080           0
  120756 WT4  9101 TIP3 H2   HT     0.417000        1.0080           0
  120757 WT4  9102 TIP3 OH2  OT    -0.834000       15.9994           0
  120758 WT4  9102 TIP3 H1   HT     0.417000        1.0080           0
  120759 WT4  9102 TIP3 H2   HT     0.417000        1.0080           0
  120760 WT4  9103 TIP3 OH2  OT    -0.834000       15.9994           0
  120761 WT4  9103 TIP3 H1   HT     0.417000        1.0080           0
  120762 WT4  9103 TIP3 H2   HT     0.417000        1.0080           0
  120763 WT4  9104 TIP3 OH2  OT    -0.834000       15.9994           0
  120764 WT4  9104 TIP3 H1   HT     0.417000        1.0080           0
  120765 WT4  9104 TIP3 H2   HT     0.417000        1.0080           0
  120766 WT4  9105 TIP3 OH2  OT    -0.834000       15.9994           0
  120767 WT4  9105 TIP3 H1   HT     0.417000        1.0080           0
  120768 WT4  9105 TIP3 H2   HT     0.417000        1.0080           0
  120769 WT4  9106 TIP3 OH2  OT    -0.834000       15.9994           0
  120770 WT4  9106 TIP3 H1   HT     0.417000        1.0080           0
  120771 WT4  9106 TIP3 H2   HT     0.417000        1.0080           0
  120772 WT4  9108 TIP3 OH2  OT    -0.834000       15.9994           0
  120773 WT4  9108 TIP3 H1   HT     0.417000        1.0080           0
  120774 WT4  9108 TIP3 H2   HT     0.417000        1.0080           0
  120775 WT4  9109 TIP3 OH2  OT    -0.834000       15.9994           0
  120776 WT4  9109 TIP3 H1   HT     0.417000        1.0080           0
  120777 WT4  9109 TIP3 H2   HT     0.417000        1.0080           0
  120778 WT4  9110 TIP3 OH2  OT    -0.834000       15.9994           0
  120779 WT4  9110 TIP3 H1   HT     0.417000        1.0080           0
  120780 WT4  9110 TIP3 H2   HT     0.417000        1.0080           0
  120781 WT4  9111 TIP3 OH2  OT    -0.834000       15.9994           0
  120782 WT4  9111 TIP3 H1   HT     0.417000        1.0080           0
  120783 WT4  9111 TIP3 H2   HT     0.417000        1.0080           0
  120784 WT4  9113 TIP3 OH2  OT    -0.834000       15.9994           0
  120785 WT4  9113 TIP3 H1   HT     0.417000        1.0080           0
  120786 WT4  9113 TIP3 H2   HT     0.417000        1.0080           0
  120787 WT4  9114 TIP3 OH2  OT    -0.834000       15.9994           0
  120788 WT4  9114 TIP3 H1   HT     0.417000        1.0080           0
  120789 WT4  9114 TIP3 H2   HT     0.417000        1.0080           0
  120790 WT4  9115 TIP3 OH2  OT    -0.834000       15.9994           0
  120791 WT4  9115 TIP3 H1   HT     0.417000        1.0080           0
  120792 WT4  9115 TIP3 H2   HT     0.417000        1.0080           0
  120793 WT4  9116 TIP3 OH2  OT    -0.834000       15.9994           0
  120794 WT4  9116 TIP3 H1   HT     0.417000        1.0080           0
  120795 WT4  9116 TIP3 H2   HT     0.417000        1.0080           0
  120796 WT4  9117 TIP3 OH2  OT    -0.834000       15.9994           0
  120797 WT4  9117 TIP3 H1   HT     0.417000        1.0080           0
  120798 WT4  9117 TIP3 H2   HT     0.417000        1.0080           0
  120799 WT4  9118 TIP3 OH2  OT    -0.834000       15.9994           0
  120800 WT4  9118 TIP3 H1   HT     0.417000        1.0080           0
  120801 WT4  9118 TIP3 H2   HT     0.417000        1.0080           0
  120802 WT4  9119 TIP3 OH2  OT    -0.834000       15.9994           0
  120803 WT4  9119 TIP3 H1   HT     0.417000        1.0080           0
  120804 WT4  9119 TIP3 H2   HT     0.417000        1.0080           0
  120805 WT4  9120 TIP3 OH2  OT    -0.834000       15.9994           0
  120806 WT4  9120 TIP3 H1   HT     0.417000        1.0080           0
  120807 WT4  9120 TIP3 H2   HT     0.417000        1.0080           0
  120808 WT4  9121 TIP3 OH2  OT    -0.834000       15.9994           0
  120809 WT4  9121 TIP3 H1   HT     0.417000        1.0080           0
  120810 WT4  9121 TIP3 H2   HT     0.417000        1.0080           0
  120811 WT4  9122 TIP3 OH2  OT    -0.834000       15.9994           0
  120812 WT4  9122 TIP3 H1   HT     0.417000        1.0080           0
  120813 WT4  9122 TIP3 H2   HT     0.417000        1.0080           0
  120814 WT4  9123 TIP3 OH2  OT    -0.834000       15.9994           0
  120815 WT4  9123 TIP3 H1   HT     0.417000        1.0080           0
  120816 WT4  9123 TIP3 H2   HT     0.417000        1.0080           0
  120817 WT4  9124 TIP3 OH2  OT    -0.834000       15.9994           0
  120818 WT4  9124 TIP3 H1   HT     0.417000        1.0080           0
  120819 WT4  9124 TIP3 H2   HT     0.417000        1.0080           0
  120820 WT4  9125 TIP3 OH2  OT    -0.834000       15.9994           0
  120821 WT4  9125 TIP3 H1   HT     0.417000        1.0080           0
  120822 WT4  9125 TIP3 H2   HT     0.417000        1.0080           0
  120823 WT4  9126 TIP3 OH2  OT    -0.834000       15.9994           0
  120824 WT4  9126 TIP3 H1   HT     0.417000        1.0080           0
  120825 WT4  9126 TIP3 H2   HT     0.417000        1.0080           0
  120826 WT4  9127 TIP3 OH2  OT    -0.834000       15.9994           0
  120827 WT4  9127 TIP3 H1   HT     0.417000        1.0080           0
  120828 WT4  9127 TIP3 H2   HT     0.417000        1.0080           0
  120829 WT4  9128 TIP3 OH2  OT    -0.834000       15.9994           0
  120830 WT4  9128 TIP3 H1   HT     0.417000        1.0080           0
  120831 WT4  9128 TIP3 H2   HT     0.417000        1.0080           0
  120832 WT4  9129 TIP3 OH2  OT    -0.834000       15.9994           0
  120833 WT4  9129 TIP3 H1   HT     0.417000        1.0080           0
  120834 WT4  9129 TIP3 H2   HT     0.417000        1.0080           0
  120835 WT4  9130 TIP3 OH2  OT    -0.834000       15.9994           0
  120836 WT4  9130 TIP3 H1   HT     0.417000        1.0080           0
  120837 WT4  9130 TIP3 H2   HT     0.417000        1.0080           0
  120838 WT4  9132 TIP3 OH2  OT    -0.834000       15.9994           0
  120839 WT4  9132 TIP3 H1   HT     0.417000        1.0080           0
  120840 WT4  9132 TIP3 H2   HT     0.417000        1.0080           0
  120841 WT4  9134 TIP3 OH2  OT    -0.834000       15.9994           0
  120842 WT4  9134 TIP3 H1   HT     0.417000        1.0080           0
  120843 WT4  9134 TIP3 H2   HT     0.417000        1.0080           0
  120844 WT4  9135 TIP3 OH2  OT    -0.834000       15.9994           0
  120845 WT4  9135 TIP3 H1   HT     0.417000        1.0080           0
  120846 WT4  9135 TIP3 H2   HT     0.417000        1.0080           0
  120847 WT4  9136 TIP3 OH2  OT    -0.834000       15.9994           0
  120848 WT4  9136 TIP3 H1   HT     0.417000        1.0080           0
  120849 WT4  9136 TIP3 H2   HT     0.417000        1.0080           0
  120850 WT4  9138 TIP3 OH2  OT    -0.834000       15.9994           0
  120851 WT4  9138 TIP3 H1   HT     0.417000        1.0080           0
  120852 WT4  9138 TIP3 H2   HT     0.417000        1.0080           0
  120853 WT4  9139 TIP3 OH2  OT    -0.834000       15.9994           0
  120854 WT4  9139 TIP3 H1   HT     0.417000        1.0080           0
  120855 WT4  9139 TIP3 H2   HT     0.417000        1.0080           0
  120856 WT4  9140 TIP3 OH2  OT    -0.834000       15.9994           0
  120857 WT4  9140 TIP3 H1   HT     0.417000        1.0080           0
  120858 WT4  9140 TIP3 H2   HT     0.417000        1.0080           0
  120859 WT4  9141 TIP3 OH2  OT    -0.834000       15.9994           0
  120860 WT4  9141 TIP3 H1   HT     0.417000        1.0080           0
  120861 WT4  9141 TIP3 H2   HT     0.417000        1.0080           0
  120862 WT4  9142 TIP3 OH2  OT    -0.834000       15.9994           0
  120863 WT4  9142 TIP3 H1   HT     0.417000        1.0080           0
  120864 WT4  9142 TIP3 H2   HT     0.417000        1.0080           0
  120865 WT4  9144 TIP3 OH2  OT    -0.834000       15.9994           0
  120866 WT4  9144 TIP3 H1   HT     0.417000        1.0080           0
  120867 WT4  9144 TIP3 H2   HT     0.417000        1.0080           0
  120868 WT4  9145 TIP3 OH2  OT    -0.834000       15.9994           0
  120869 WT4  9145 TIP3 H1   HT     0.417000        1.0080           0
  120870 WT4  9145 TIP3 H2   HT     0.417000        1.0080           0
  120871 WT4  9146 TIP3 OH2  OT    -0.834000       15.9994           0
  120872 WT4  9146 TIP3 H1   HT     0.417000        1.0080           0
  120873 WT4  9146 TIP3 H2   HT     0.417000        1.0080           0
  120874 WT4  9147 TIP3 OH2  OT    -0.834000       15.9994           0
  120875 WT4  9147 TIP3 H1   HT     0.417000        1.0080           0
  120876 WT4  9147 TIP3 H2   HT     0.417000        1.0080           0
  120877 WT4  9148 TIP3 OH2  OT    -0.834000       15.9994           0
  120878 WT4  9148 TIP3 H1   HT     0.417000        1.0080           0
  120879 WT4  9148 TIP3 H2   HT     0.417000        1.0080           0
  120880 WT4  9150 TIP3 OH2  OT    -0.834000       15.9994           0
  120881 WT4  9150 TIP3 H1   HT     0.417000        1.0080           0
  120882 WT4  9150 TIP3 H2   HT     0.417000        1.0080           0
  120883 WT4  9153 TIP3 OH2  OT    -0.834000       15.9994           0
  120884 WT4  9153 TIP3 H1   HT     0.417000        1.0080           0
  120885 WT4  9153 TIP3 H2   HT     0.417000        1.0080           0
  120886 WT4  9154 TIP3 OH2  OT    -0.834000       15.9994           0
  120887 WT4  9154 TIP3 H1   HT     0.417000        1.0080           0
  120888 WT4  9154 TIP3 H2   HT     0.417000        1.0080           0
  120889 WT4  9155 TIP3 OH2  OT    -0.834000       15.9994           0
  120890 WT4  9155 TIP3 H1   HT     0.417000        1.0080           0
  120891 WT4  9155 TIP3 H2   HT     0.417000        1.0080           0
  120892 WT4  9156 TIP3 OH2  OT    -0.834000       15.9994           0
  120893 WT4  9156 TIP3 H1   HT     0.417000        1.0080           0
  120894 WT4  9156 TIP3 H2   HT     0.417000        1.0080           0
  120895 WT4  9157 TIP3 OH2  OT    -0.834000       15.9994           0
  120896 WT4  9157 TIP3 H1   HT     0.417000        1.0080           0
  120897 WT4  9157 TIP3 H2   HT     0.417000        1.0080           0
  120898 WT4  9158 TIP3 OH2  OT    -0.834000       15.9994           0
  120899 WT4  9158 TIP3 H1   HT     0.417000        1.0080           0
  120900 WT4  9158 TIP3 H2   HT     0.417000        1.0080           0
  120901 WT4  9159 TIP3 OH2  OT    -0.834000       15.9994           0
  120902 WT4  9159 TIP3 H1   HT     0.417000        1.0080           0
  120903 WT4  9159 TIP3 H2   HT     0.417000        1.0080           0
  120904 WT4  9160 TIP3 OH2  OT    -0.834000       15.9994           0
  120905 WT4  9160 TIP3 H1   HT     0.417000        1.0080           0
  120906 WT4  9160 TIP3 H2   HT     0.417000        1.0080           0
  120907 WT4  9161 TIP3 OH2  OT    -0.834000       15.9994           0
  120908 WT4  9161 TIP3 H1   HT     0.417000        1.0080           0
  120909 WT4  9161 TIP3 H2   HT     0.417000        1.0080           0
  120910 WT4  9162 TIP3 OH2  OT    -0.834000       15.9994           0
  120911 WT4  9162 TIP3 H1   HT     0.417000        1.0080           0
  120912 WT4  9162 TIP3 H2   HT     0.417000        1.0080           0
  120913 WT4  9163 TIP3 OH2  OT    -0.834000       15.9994           0
  120914 WT4  9163 TIP3 H1   HT     0.417000        1.0080           0
  120915 WT4  9163 TIP3 H2   HT     0.417000        1.0080           0
  120916 WT4  9164 TIP3 OH2  OT    -0.834000       15.9994           0
  120917 WT4  9164 TIP3 H1   HT     0.417000        1.0080           0
  120918 WT4  9164 TIP3 H2   HT     0.417000        1.0080           0
  120919 WT4  9165 TIP3 OH2  OT    -0.834000       15.9994           0
  120920 WT4  9165 TIP3 H1   HT     0.417000        1.0080           0
  120921 WT4  9165 TIP3 H2   HT     0.417000        1.0080           0
  120922 WT4  9166 TIP3 OH2  OT    -0.834000       15.9994           0
  120923 WT4  9166 TIP3 H1   HT     0.417000        1.0080           0
  120924 WT4  9166 TIP3 H2   HT     0.417000        1.0080           0
  120925 WT4  9167 TIP3 OH2  OT    -0.834000       15.9994           0
  120926 WT4  9167 TIP3 H1   HT     0.417000        1.0080           0
  120927 WT4  9167 TIP3 H2   HT     0.417000        1.0080           0
  120928 WT4  9168 TIP3 OH2  OT    -0.834000       15.9994           0
  120929 WT4  9168 TIP3 H1   HT     0.417000        1.0080           0
  120930 WT4  9168 TIP3 H2   HT     0.417000        1.0080           0
  120931 WT4  9170 TIP3 OH2  OT    -0.834000       15.9994           0
  120932 WT4  9170 TIP3 H1   HT     0.417000        1.0080           0
  120933 WT4  9170 TIP3 H2   HT     0.417000        1.0080           0
  120934 WT4  9171 TIP3 OH2  OT    -0.834000       15.9994           0
  120935 WT4  9171 TIP3 H1   HT     0.417000        1.0080           0
  120936 WT4  9171 TIP3 H2   HT     0.417000        1.0080           0
  120937 WT4  9172 TIP3 OH2  OT    -0.834000       15.9994           0
  120938 WT4  9172 TIP3 H1   HT     0.417000        1.0080           0
  120939 WT4  9172 TIP3 H2   HT     0.417000        1.0080           0
  120940 WT4  9173 TIP3 OH2  OT    -0.834000       15.9994           0
  120941 WT4  9173 TIP3 H1   HT     0.417000        1.0080           0
  120942 WT4  9173 TIP3 H2   HT     0.417000        1.0080           0
  120943 WT4  9174 TIP3 OH2  OT    -0.834000       15.9994           0
  120944 WT4  9174 TIP3 H1   HT     0.417000        1.0080           0
  120945 WT4  9174 TIP3 H2   HT     0.417000        1.0080           0
  120946 WT4  9175 TIP3 OH2  OT    -0.834000       15.9994           0
  120947 WT4  9175 TIP3 H1   HT     0.417000        1.0080           0
  120948 WT4  9175 TIP3 H2   HT     0.417000        1.0080           0
  120949 WT4  9176 TIP3 OH2  OT    -0.834000       15.9994           0
  120950 WT4  9176 TIP3 H1   HT     0.417000        1.0080           0
  120951 WT4  9176 TIP3 H2   HT     0.417000        1.0080           0
  120952 WT4  9177 TIP3 OH2  OT    -0.834000       15.9994           0
  120953 WT4  9177 TIP3 H1   HT     0.417000        1.0080           0
  120954 WT4  9177 TIP3 H2   HT     0.417000        1.0080           0
  120955 WT4  9178 TIP3 OH2  OT    -0.834000       15.9994           0
  120956 WT4  9178 TIP3 H1   HT     0.417000        1.0080           0
  120957 WT4  9178 TIP3 H2   HT     0.417000        1.0080           0
  120958 WT4  9179 TIP3 OH2  OT    -0.834000       15.9994           0
  120959 WT4  9179 TIP3 H1   HT     0.417000        1.0080           0
  120960 WT4  9179 TIP3 H2   HT     0.417000        1.0080           0
  120961 WT4  9180 TIP3 OH2  OT    -0.834000       15.9994           0
  120962 WT4  9180 TIP3 H1   HT     0.417000        1.0080           0
  120963 WT4  9180 TIP3 H2   HT     0.417000        1.0080           0
  120964 WT4  9181 TIP3 OH2  OT    -0.834000       15.9994           0
  120965 WT4  9181 TIP3 H1   HT     0.417000        1.0080           0
  120966 WT4  9181 TIP3 H2   HT     0.417000        1.0080           0
  120967 WT4  9182 TIP3 OH2  OT    -0.834000       15.9994           0
  120968 WT4  9182 TIP3 H1   HT     0.417000        1.0080           0
  120969 WT4  9182 TIP3 H2   HT     0.417000        1.0080           0
  120970 WT4  9183 TIP3 OH2  OT    -0.834000       15.9994           0
  120971 WT4  9183 TIP3 H1   HT     0.417000        1.0080           0
  120972 WT4  9183 TIP3 H2   HT     0.417000        1.0080           0
  120973 WT4  9184 TIP3 OH2  OT    -0.834000       15.9994           0
  120974 WT4  9184 TIP3 H1   HT     0.417000        1.0080           0
  120975 WT4  9184 TIP3 H2   HT     0.417000        1.0080           0
  120976 WT4  9185 TIP3 OH2  OT    -0.834000       15.9994           0
  120977 WT4  9185 TIP3 H1   HT     0.417000        1.0080           0
  120978 WT4  9185 TIP3 H2   HT     0.417000        1.0080           0
  120979 WT4  9186 TIP3 OH2  OT    -0.834000       15.9994           0
  120980 WT4  9186 TIP3 H1   HT     0.417000        1.0080           0
  120981 WT4  9186 TIP3 H2   HT     0.417000        1.0080           0
  120982 WT4  9187 TIP3 OH2  OT    -0.834000       15.9994           0
  120983 WT4  9187 TIP3 H1   HT     0.417000        1.0080           0
  120984 WT4  9187 TIP3 H2   HT     0.417000        1.0080           0
  120985 WT4  9188 TIP3 OH2  OT    -0.834000       15.9994           0
  120986 WT4  9188 TIP3 H1   HT     0.417000        1.0080           0
  120987 WT4  9188 TIP3 H2   HT     0.417000        1.0080           0
  120988 WT4  9189 TIP3 OH2  OT    -0.834000       15.9994           0
  120989 WT4  9189 TIP3 H1   HT     0.417000        1.0080           0
  120990 WT4  9189 TIP3 H2   HT     0.417000        1.0080           0
  120991 WT4  9190 TIP3 OH2  OT    -0.834000       15.9994           0
  120992 WT4  9190 TIP3 H1   HT     0.417000        1.0080           0
  120993 WT4  9190 TIP3 H2   HT     0.417000        1.0080           0
  120994 WT4  9191 TIP3 OH2  OT    -0.834000       15.9994           0
  120995 WT4  9191 TIP3 H1   HT     0.417000        1.0080           0
  120996 WT4  9191 TIP3 H2   HT     0.417000        1.0080           0
  120997 WT4  9192 TIP3 OH2  OT    -0.834000       15.9994           0
  120998 WT4  9192 TIP3 H1   HT     0.417000        1.0080           0
  120999 WT4  9192 TIP3 H2   HT     0.417000        1.0080           0
  121000 WT4  9194 TIP3 OH2  OT    -0.834000       15.9994           0
  121001 WT4  9194 TIP3 H1   HT     0.417000        1.0080           0
  121002 WT4  9194 TIP3 H2   HT     0.417000        1.0080           0
  121003 WT4  9195 TIP3 OH2  OT    -0.834000       15.9994           0
  121004 WT4  9195 TIP3 H1   HT     0.417000        1.0080           0
  121005 WT4  9195 TIP3 H2   HT     0.417000        1.0080           0
  121006 WT4  9196 TIP3 OH2  OT    -0.834000       15.9994           0
  121007 WT4  9196 TIP3 H1   HT     0.417000        1.0080           0
  121008 WT4  9196 TIP3 H2   HT     0.417000        1.0080           0
  121009 WT4  9197 TIP3 OH2  OT    -0.834000       15.9994           0
  121010 WT4  9197 TIP3 H1   HT     0.417000        1.0080           0
  121011 WT4  9197 TIP3 H2   HT     0.417000        1.0080           0
  121012 WT4  9198 TIP3 OH2  OT    -0.834000       15.9994           0
  121013 WT4  9198 TIP3 H1   HT     0.417000        1.0080           0
  121014 WT4  9198 TIP3 H2   HT     0.417000        1.0080           0
  121015 WT4  9199 TIP3 OH2  OT    -0.834000       15.9994           0
  121016 WT4  9199 TIP3 H1   HT     0.417000        1.0080           0
  121017 WT4  9199 TIP3 H2   HT     0.417000        1.0080           0
  121018 WT4  9200 TIP3 OH2  OT    -0.834000       15.9994           0
  121019 WT4  9200 TIP3 H1   HT     0.417000        1.0080           0
  121020 WT4  9200 TIP3 H2   HT     0.417000        1.0080           0
  121021 WT4  9201 TIP3 OH2  OT    -0.834000       15.9994           0
  121022 WT4  9201 TIP3 H1   HT     0.417000        1.0080           0
  121023 WT4  9201 TIP3 H2   HT     0.417000        1.0080           0
  121024 WT4  9202 TIP3 OH2  OT    -0.834000       15.9994           0
  121025 WT4  9202 TIP3 H1   HT     0.417000        1.0080           0
  121026 WT4  9202 TIP3 H2   HT     0.417000        1.0080           0
  121027 WT4  9203 TIP3 OH2  OT    -0.834000       15.9994           0
  121028 WT4  9203 TIP3 H1   HT     0.417000        1.0080           0
  121029 WT4  9203 TIP3 H2   HT     0.417000        1.0080           0
  121030 WT4  9204 TIP3 OH2  OT    -0.834000       15.9994           0
  121031 WT4  9204 TIP3 H1   HT     0.417000        1.0080           0
  121032 WT4  9204 TIP3 H2   HT     0.417000        1.0080           0
  121033 WT4  9205 TIP3 OH2  OT    -0.834000       15.9994           0
  121034 WT4  9205 TIP3 H1   HT     0.417000        1.0080           0
  121035 WT4  9205 TIP3 H2   HT     0.417000        1.0080           0
  121036 WT4  9206 TIP3 OH2  OT    -0.834000       15.9994           0
  121037 WT4  9206 TIP3 H1   HT     0.417000        1.0080           0
  121038 WT4  9206 TIP3 H2   HT     0.417000        1.0080           0
  121039 WT4  9207 TIP3 OH2  OT    -0.834000       15.9994           0
  121040 WT4  9207 TIP3 H1   HT     0.417000        1.0080           0
  121041 WT4  9207 TIP3 H2   HT     0.417000        1.0080           0
  121042 WT4  9208 TIP3 OH2  OT    -0.834000       15.9994           0
  121043 WT4  9208 TIP3 H1   HT     0.417000        1.0080           0
  121044 WT4  9208 TIP3 H2   HT     0.417000        1.0080           0
  121045 WT4  9209 TIP3 OH2  OT    -0.834000       15.9994           0
  121046 WT4  9209 TIP3 H1   HT     0.417000        1.0080           0
  121047 WT4  9209 TIP3 H2   HT     0.417000        1.0080           0
  121048 WT4  9211 TIP3 OH2  OT    -0.834000       15.9994           0
  121049 WT4  9211 TIP3 H1   HT     0.417000        1.0080           0
  121050 WT4  9211 TIP3 H2   HT     0.417000        1.0080           0
  121051 WT4  9212 TIP3 OH2  OT    -0.834000       15.9994           0
  121052 WT4  9212 TIP3 H1   HT     0.417000        1.0080           0
  121053 WT4  9212 TIP3 H2   HT     0.417000        1.0080           0
  121054 WT4  9213 TIP3 OH2  OT    -0.834000       15.9994           0
  121055 WT4  9213 TIP3 H1   HT     0.417000        1.0080           0
  121056 WT4  9213 TIP3 H2   HT     0.417000        1.0080           0
  121057 WT4  9215 TIP3 OH2  OT    -0.834000       15.9994           0
  121058 WT4  9215 TIP3 H1   HT     0.417000        1.0080           0
  121059 WT4  9215 TIP3 H2   HT     0.417000        1.0080           0
  121060 WT4  9216 TIP3 OH2  OT    -0.834000       15.9994           0
  121061 WT4  9216 TIP3 H1   HT     0.417000        1.0080           0
  121062 WT4  9216 TIP3 H2   HT     0.417000        1.0080           0
  121063 WT4  9217 TIP3 OH2  OT    -0.834000       15.9994           0
  121064 WT4  9217 TIP3 H1   HT     0.417000        1.0080           0
  121065 WT4  9217 TIP3 H2   HT     0.417000        1.0080           0
  121066 WT4  9218 TIP3 OH2  OT    -0.834000       15.9994           0
  121067 WT4  9218 TIP3 H1   HT     0.417000        1.0080           0
  121068 WT4  9218 TIP3 H2   HT     0.417000        1.0080           0
  121069 WT4  9219 TIP3 OH2  OT    -0.834000       15.9994           0
  121070 WT4  9219 TIP3 H1   HT     0.417000        1.0080           0
  121071 WT4  9219 TIP3 H2   HT     0.417000        1.0080           0
  121072 WT4  9220 TIP3 OH2  OT    -0.834000       15.9994           0
  121073 WT4  9220 TIP3 H1   HT     0.417000        1.0080           0
  121074 WT4  9220 TIP3 H2   HT     0.417000        1.0080           0
  121075 WT4  9221 TIP3 OH2  OT    -0.834000       15.9994           0
  121076 WT4  9221 TIP3 H1   HT     0.417000        1.0080           0
  121077 WT4  9221 TIP3 H2   HT     0.417000        1.0080           0
  121078 WT4  9222 TIP3 OH2  OT    -0.834000       15.9994           0
  121079 WT4  9222 TIP3 H1   HT     0.417000        1.0080           0
  121080 WT4  9222 TIP3 H2   HT     0.417000        1.0080           0
  121081 WT4  9223 TIP3 OH2  OT    -0.834000       15.9994           0
  121082 WT4  9223 TIP3 H1   HT     0.417000        1.0080           0
  121083 WT4  9223 TIP3 H2   HT     0.417000        1.0080           0
  121084 WT4  9224 TIP3 OH2  OT    -0.834000       15.9994           0
  121085 WT4  9224 TIP3 H1   HT     0.417000        1.0080           0
  121086 WT4  9224 TIP3 H2   HT     0.417000        1.0080           0
  121087 WT4  9225 TIP3 OH2  OT    -0.834000       15.9994           0
  121088 WT4  9225 TIP3 H1   HT     0.417000        1.0080           0
  121089 WT4  9225 TIP3 H2   HT     0.417000        1.0080           0
  121090 WT4  9226 TIP3 OH2  OT    -0.834000       15.9994           0
  121091 WT4  9226 TIP3 H1   HT     0.417000        1.0080           0
  121092 WT4  9226 TIP3 H2   HT     0.417000        1.0080           0
  121093 WT4  9227 TIP3 OH2  OT    -0.834000       15.9994           0
  121094 WT4  9227 TIP3 H1   HT     0.417000        1.0080           0
  121095 WT4  9227 TIP3 H2   HT     0.417000        1.0080           0
  121096 WT4  9228 TIP3 OH2  OT    -0.834000       15.9994           0
  121097 WT4  9228 TIP3 H1   HT     0.417000        1.0080           0
  121098 WT4  9228 TIP3 H2   HT     0.417000        1.0080           0
  121099 WT4  9229 TIP3 OH2  OT    -0.834000       15.9994           0
  121100 WT4  9229 TIP3 H1   HT     0.417000        1.0080           0
  121101 WT4  9229 TIP3 H2   HT     0.417000        1.0080           0
  121102 WT4  9230 TIP3 OH2  OT    -0.834000       15.9994           0
  121103 WT4  9230 TIP3 H1   HT     0.417000        1.0080           0
  121104 WT4  9230 TIP3 H2   HT     0.417000        1.0080           0
  121105 WT4  9232 TIP3 OH2  OT    -0.834000       15.9994           0
  121106 WT4  9232 TIP3 H1   HT     0.417000        1.0080           0
  121107 WT4  9232 TIP3 H2   HT     0.417000        1.0080           0
  121108 WT4  9233 TIP3 OH2  OT    -0.834000       15.9994           0
  121109 WT4  9233 TIP3 H1   HT     0.417000        1.0080           0
  121110 WT4  9233 TIP3 H2   HT     0.417000        1.0080           0
  121111 WT4  9234 TIP3 OH2  OT    -0.834000       15.9994           0
  121112 WT4  9234 TIP3 H1   HT     0.417000        1.0080           0
  121113 WT4  9234 TIP3 H2   HT     0.417000        1.0080           0
  121114 WT4  9235 TIP3 OH2  OT    -0.834000       15.9994           0
  121115 WT4  9235 TIP3 H1   HT     0.417000        1.0080           0
  121116 WT4  9235 TIP3 H2   HT     0.417000        1.0080           0
  121117 WT4  9236 TIP3 OH2  OT    -0.834000       15.9994           0
  121118 WT4  9236 TIP3 H1   HT     0.417000        1.0080           0
  121119 WT4  9236 TIP3 H2   HT     0.417000        1.0080           0
  121120 WT4  9237 TIP3 OH2  OT    -0.834000       15.9994           0
  121121 WT4  9237 TIP3 H1   HT     0.417000        1.0080           0
  121122 WT4  9237 TIP3 H2   HT     0.417000        1.0080           0
  121123 WT4  9238 TIP3 OH2  OT    -0.834000       15.9994           0
  121124 WT4  9238 TIP3 H1   HT     0.417000        1.0080           0
  121125 WT4  9238 TIP3 H2   HT     0.417000        1.0080           0
  121126 WT4  9239 TIP3 OH2  OT    -0.834000       15.9994           0
  121127 WT4  9239 TIP3 H1   HT     0.417000        1.0080           0
  121128 WT4  9239 TIP3 H2   HT     0.417000        1.0080           0
  121129 WT4  9241 TIP3 OH2  OT    -0.834000       15.9994           0
  121130 WT4  9241 TIP3 H1   HT     0.417000        1.0080           0
  121131 WT4  9241 TIP3 H2   HT     0.417000        1.0080           0
  121132 WT4  9243 TIP3 OH2  OT    -0.834000       15.9994           0
  121133 WT4  9243 TIP3 H1   HT     0.417000        1.0080           0
  121134 WT4  9243 TIP3 H2   HT     0.417000        1.0080           0
  121135 WT4  9244 TIP3 OH2  OT    -0.834000       15.9994           0
  121136 WT4  9244 TIP3 H1   HT     0.417000        1.0080           0
  121137 WT4  9244 TIP3 H2   HT     0.417000        1.0080           0
  121138 WT4  9245 TIP3 OH2  OT    -0.834000       15.9994           0
  121139 WT4  9245 TIP3 H1   HT     0.417000        1.0080           0
  121140 WT4  9245 TIP3 H2   HT     0.417000        1.0080           0
  121141 WT4  9246 TIP3 OH2  OT    -0.834000       15.9994           0
  121142 WT4  9246 TIP3 H1   HT     0.417000        1.0080           0
  121143 WT4  9246 TIP3 H2   HT     0.417000        1.0080           0
  121144 WT4  9247 TIP3 OH2  OT    -0.834000       15.9994           0
  121145 WT4  9247 TIP3 H1   HT     0.417000        1.0080           0
  121146 WT4  9247 TIP3 H2   HT     0.417000        1.0080           0
  121147 WT4  9248 TIP3 OH2  OT    -0.834000       15.9994           0
  121148 WT4  9248 TIP3 H1   HT     0.417000        1.0080           0
  121149 WT4  9248 TIP3 H2   HT     0.417000        1.0080           0
  121150 WT4  9249 TIP3 OH2  OT    -0.834000       15.9994           0
  121151 WT4  9249 TIP3 H1   HT     0.417000        1.0080           0
  121152 WT4  9249 TIP3 H2   HT     0.417000        1.0080           0
  121153 WT4  9250 TIP3 OH2  OT    -0.834000       15.9994           0
  121154 WT4  9250 TIP3 H1   HT     0.417000        1.0080           0
  121155 WT4  9250 TIP3 H2   HT     0.417000        1.0080           0
  121156 WT4  9251 TIP3 OH2  OT    -0.834000       15.9994           0
  121157 WT4  9251 TIP3 H1   HT     0.417000        1.0080           0
  121158 WT4  9251 TIP3 H2   HT     0.417000        1.0080           0
  121159 WT4  9252 TIP3 OH2  OT    -0.834000       15.9994           0
  121160 WT4  9252 TIP3 H1   HT     0.417000        1.0080           0
  121161 WT4  9252 TIP3 H2   HT     0.417000        1.0080           0
  121162 WT4  9254 TIP3 OH2  OT    -0.834000       15.9994           0
  121163 WT4  9254 TIP3 H1   HT     0.417000        1.0080           0
  121164 WT4  9254 TIP3 H2   HT     0.417000        1.0080           0
  121165 WT4  9255 TIP3 OH2  OT    -0.834000       15.9994           0
  121166 WT4  9255 TIP3 H1   HT     0.417000        1.0080           0
  121167 WT4  9255 TIP3 H2   HT     0.417000        1.0080           0
  121168 WT4  9256 TIP3 OH2  OT    -0.834000       15.9994           0
  121169 WT4  9256 TIP3 H1   HT     0.417000        1.0080           0
  121170 WT4  9256 TIP3 H2   HT     0.417000        1.0080           0
  121171 WT4  9258 TIP3 OH2  OT    -0.834000       15.9994           0
  121172 WT4  9258 TIP3 H1   HT     0.417000        1.0080           0
  121173 WT4  9258 TIP3 H2   HT     0.417000        1.0080           0
  121174 WT4  9259 TIP3 OH2  OT    -0.834000       15.9994           0
  121175 WT4  9259 TIP3 H1   HT     0.417000        1.0080           0
  121176 WT4  9259 TIP3 H2   HT     0.417000        1.0080           0
  121177 WT4  9261 TIP3 OH2  OT    -0.834000       15.9994           0
  121178 WT4  9261 TIP3 H1   HT     0.417000        1.0080           0
  121179 WT4  9261 TIP3 H2   HT     0.417000        1.0080           0
  121180 WT5  1    TIP3 OH2  OT    -0.834000       15.9994           0
  121181 WT5  1    TIP3 H1   HT     0.417000        1.0080           0
  121182 WT5  1    TIP3 H2   HT     0.417000        1.0080           0
  121183 WT5  2    TIP3 OH2  OT    -0.834000       15.9994           0
  121184 WT5  2    TIP3 H1   HT     0.417000        1.0080           0
  121185 WT5  2    TIP3 H2   HT     0.417000        1.0080           0
  121186 WT5  3    TIP3 OH2  OT    -0.834000       15.9994           0
  121187 WT5  3    TIP3 H1   HT     0.417000        1.0080           0
  121188 WT5  3    TIP3 H2   HT     0.417000        1.0080           0
  121189 WT5  5    TIP3 OH2  OT    -0.834000       15.9994           0
  121190 WT5  5    TIP3 H1   HT     0.417000        1.0080           0
  121191 WT5  5    TIP3 H2   HT     0.417000        1.0080           0
  121192 WT5  7    TIP3 OH2  OT    -0.834000       15.9994           0
  121193 WT5  7    TIP3 H1   HT     0.417000        1.0080           0
  121194 WT5  7    TIP3 H2   HT     0.417000        1.0080           0
  121195 WT5  8    TIP3 OH2  OT    -0.834000       15.9994           0
  121196 WT5  8    TIP3 H1   HT     0.417000        1.0080           0
  121197 WT5  8    TIP3 H2   HT     0.417000        1.0080           0
  121198 WT5  9    TIP3 OH2  OT    -0.834000       15.9994           0
  121199 WT5  9    TIP3 H1   HT     0.417000        1.0080           0
  121200 WT5  9    TIP3 H2   HT     0.417000        1.0080           0
  121201 WT5  14   TIP3 OH2  OT    -0.834000       15.9994           0
  121202 WT5  14   TIP3 H1   HT     0.417000        1.0080           0
  121203 WT5  14   TIP3 H2   HT     0.417000        1.0080           0
  121204 WT5  15   TIP3 OH2  OT    -0.834000       15.9994           0
  121205 WT5  15   TIP3 H1   HT     0.417000        1.0080           0
  121206 WT5  15   TIP3 H2   HT     0.417000        1.0080           0
  121207 WT5  17   TIP3 OH2  OT    -0.834000       15.9994           0
  121208 WT5  17   TIP3 H1   HT     0.417000        1.0080           0
  121209 WT5  17   TIP3 H2   HT     0.417000        1.0080           0
  121210 WT5  18   TIP3 OH2  OT    -0.834000       15.9994           0
  121211 WT5  18   TIP3 H1   HT     0.417000        1.0080           0
  121212 WT5  18   TIP3 H2   HT     0.417000        1.0080           0
  121213 WT5  19   TIP3 OH2  OT    -0.834000       15.9994           0
  121214 WT5  19   TIP3 H1   HT     0.417000        1.0080           0
  121215 WT5  19   TIP3 H2   HT     0.417000        1.0080           0
  121216 WT5  20   TIP3 OH2  OT    -0.834000       15.9994           0
  121217 WT5  20   TIP3 H1   HT     0.417000        1.0080           0
  121218 WT5  20   TIP3 H2   HT     0.417000        1.0080           0
  121219 WT5  21   TIP3 OH2  OT    -0.834000       15.9994           0
  121220 WT5  21   TIP3 H1   HT     0.417000        1.0080           0
  121221 WT5  21   TIP3 H2   HT     0.417000        1.0080           0
  121222 WT5  26   TIP3 OH2  OT    -0.834000       15.9994           0
  121223 WT5  26   TIP3 H1   HT     0.417000        1.0080           0
  121224 WT5  26   TIP3 H2   HT     0.417000        1.0080           0
  121225 WT5  28   TIP3 OH2  OT    -0.834000       15.9994           0
  121226 WT5  28   TIP3 H1   HT     0.417000        1.0080           0
  121227 WT5  28   TIP3 H2   HT     0.417000        1.0080           0
  121228 WT5  29   TIP3 OH2  OT    -0.834000       15.9994           0
  121229 WT5  29   TIP3 H1   HT     0.417000        1.0080           0
  121230 WT5  29   TIP3 H2   HT     0.417000        1.0080           0
  121231 WT5  30   TIP3 OH2  OT    -0.834000       15.9994           0
  121232 WT5  30   TIP3 H1   HT     0.417000        1.0080           0
  121233 WT5  30   TIP3 H2   HT     0.417000        1.0080           0
  121234 WT5  34   TIP3 OH2  OT    -0.834000       15.9994           0
  121235 WT5  34   TIP3 H1   HT     0.417000        1.0080           0
  121236 WT5  34   TIP3 H2   HT     0.417000        1.0080           0
  121237 WT5  36   TIP3 OH2  OT    -0.834000       15.9994           0
  121238 WT5  36   TIP3 H1   HT     0.417000        1.0080           0
  121239 WT5  36   TIP3 H2   HT     0.417000        1.0080           0
  121240 WT5  37   TIP3 OH2  OT    -0.834000       15.9994           0
  121241 WT5  37   TIP3 H1   HT     0.417000        1.0080           0
  121242 WT5  37   TIP3 H2   HT     0.417000        1.0080           0
  121243 WT5  39   TIP3 OH2  OT    -0.834000       15.9994           0
  121244 WT5  39   TIP3 H1   HT     0.417000        1.0080           0
  121245 WT5  39   TIP3 H2   HT     0.417000        1.0080           0
  121246 WT5  40   TIP3 OH2  OT    -0.834000       15.9994           0
  121247 WT5  40   TIP3 H1   HT     0.417000        1.0080           0
  121248 WT5  40   TIP3 H2   HT     0.417000        1.0080           0
  121249 WT5  41   TIP3 OH2  OT    -0.834000       15.9994           0
  121250 WT5  41   TIP3 H1   HT     0.417000        1.0080           0
  121251 WT5  41   TIP3 H2   HT     0.417000        1.0080           0
  121252 WT5  42   TIP3 OH2  OT    -0.834000       15.9994           0
  121253 WT5  42   TIP3 H1   HT     0.417000        1.0080           0
  121254 WT5  42   TIP3 H2   HT     0.417000        1.0080           0
  121255 WT5  44   TIP3 OH2  OT    -0.834000       15.9994           0
  121256 WT5  44   TIP3 H1   HT     0.417000        1.0080           0
  121257 WT5  44   TIP3 H2   HT     0.417000        1.0080           0
  121258 WT5  46   TIP3 OH2  OT    -0.834000       15.9994           0
  121259 WT5  46   TIP3 H1   HT     0.417000        1.0080           0
  121260 WT5  46   TIP3 H2   HT     0.417000        1.0080           0
  121261 WT5  47   TIP3 OH2  OT    -0.834000       15.9994           0
  121262 WT5  47   TIP3 H1   HT     0.417000        1.0080           0
  121263 WT5  47   TIP3 H2   HT     0.417000        1.0080           0
  121264 WT5  48   TIP3 OH2  OT    -0.834000       15.9994           0
  121265 WT5  48   TIP3 H1   HT     0.417000        1.0080           0
  121266 WT5  48   TIP3 H2   HT     0.417000        1.0080           0
  121267 WT5  49   TIP3 OH2  OT    -0.834000       15.9994           0
  121268 WT5  49   TIP3 H1   HT     0.417000        1.0080           0
  121269 WT5  49   TIP3 H2   HT     0.417000        1.0080           0
  121270 WT5  51   TIP3 OH2  OT    -0.834000       15.9994           0
  121271 WT5  51   TIP3 H1   HT     0.417000        1.0080           0
  121272 WT5  51   TIP3 H2   HT     0.417000        1.0080           0
  121273 WT5  52   TIP3 OH2  OT    -0.834000       15.9994           0
  121274 WT5  52   TIP3 H1   HT     0.417000        1.0080           0
  121275 WT5  52   TIP3 H2   HT     0.417000        1.0080           0
  121276 WT5  53   TIP3 OH2  OT    -0.834000       15.9994           0
  121277 WT5  53   TIP3 H1   HT     0.417000        1.0080           0
  121278 WT5  53   TIP3 H2   HT     0.417000        1.0080           0
  121279 WT5  55   TIP3 OH2  OT    -0.834000       15.9994           0
  121280 WT5  55   TIP3 H1   HT     0.417000        1.0080           0
  121281 WT5  55   TIP3 H2   HT     0.417000        1.0080           0
  121282 WT5  56   TIP3 OH2  OT    -0.834000       15.9994           0
  121283 WT5  56   TIP3 H1   HT     0.417000        1.0080           0
  121284 WT5  56   TIP3 H2   HT     0.417000        1.0080           0
  121285 WT5  61   TIP3 OH2  OT    -0.834000       15.9994           0
  121286 WT5  61   TIP3 H1   HT     0.417000        1.0080           0
  121287 WT5  61   TIP3 H2   HT     0.417000        1.0080           0
  121288 WT5  62   TIP3 OH2  OT    -0.834000       15.9994           0
  121289 WT5  62   TIP3 H1   HT     0.417000        1.0080           0
  121290 WT5  62   TIP3 H2   HT     0.417000        1.0080           0
  121291 WT5  64   TIP3 OH2  OT    -0.834000       15.9994           0
  121292 WT5  64   TIP3 H1   HT     0.417000        1.0080           0
  121293 WT5  64   TIP3 H2   HT     0.417000        1.0080           0
  121294 WT5  65   TIP3 OH2  OT    -0.834000       15.9994           0
  121295 WT5  65   TIP3 H1   HT     0.417000        1.0080           0
  121296 WT5  65   TIP3 H2   HT     0.417000        1.0080           0
  121297 WT5  67   TIP3 OH2  OT    -0.834000       15.9994           0
  121298 WT5  67   TIP3 H1   HT     0.417000        1.0080           0
  121299 WT5  67   TIP3 H2   HT     0.417000        1.0080           0
  121300 WT5  68   TIP3 OH2  OT    -0.834000       15.9994           0
  121301 WT5  68   TIP3 H1   HT     0.417000        1.0080           0
  121302 WT5  68   TIP3 H2   HT     0.417000        1.0080           0
  121303 WT5  69   TIP3 OH2  OT    -0.834000       15.9994           0
  121304 WT5  69   TIP3 H1   HT     0.417000        1.0080           0
  121305 WT5  69   TIP3 H2   HT     0.417000        1.0080           0
  121306 WT5  71   TIP3 OH2  OT    -0.834000       15.9994           0
  121307 WT5  71   TIP3 H1   HT     0.417000        1.0080           0
  121308 WT5  71   TIP3 H2   HT     0.417000        1.0080           0
  121309 WT5  73   TIP3 OH2  OT    -0.834000       15.9994           0
  121310 WT5  73   TIP3 H1   HT     0.417000        1.0080           0
  121311 WT5  73   TIP3 H2   HT     0.417000        1.0080           0
  121312 WT5  75   TIP3 OH2  OT    -0.834000       15.9994           0
  121313 WT5  75   TIP3 H1   HT     0.417000        1.0080           0
  121314 WT5  75   TIP3 H2   HT     0.417000        1.0080           0
  121315 WT5  76   TIP3 OH2  OT    -0.834000       15.9994           0
  121316 WT5  76   TIP3 H1   HT     0.417000        1.0080           0
  121317 WT5  76   TIP3 H2   HT     0.417000        1.0080           0
  121318 WT5  77   TIP3 OH2  OT    -0.834000       15.9994           0
  121319 WT5  77   TIP3 H1   HT     0.417000        1.0080           0
  121320 WT5  77   TIP3 H2   HT     0.417000        1.0080           0
  121321 WT5  78   TIP3 OH2  OT    -0.834000       15.9994           0
  121322 WT5  78   TIP3 H1   HT     0.417000        1.0080           0
  121323 WT5  78   TIP3 H2   HT     0.417000        1.0080           0
  121324 WT5  79   TIP3 OH2  OT    -0.834000       15.9994           0
  121325 WT5  79   TIP3 H1   HT     0.417000        1.0080           0
  121326 WT5  79   TIP3 H2   HT     0.417000        1.0080           0
  121327 WT5  81   TIP3 OH2  OT    -0.834000       15.9994           0
  121328 WT5  81   TIP3 H1   HT     0.417000        1.0080           0
  121329 WT5  81   TIP3 H2   HT     0.417000        1.0080           0
  121330 WT5  85   TIP3 OH2  OT    -0.834000       15.9994           0
  121331 WT5  85   TIP3 H1   HT     0.417000        1.0080           0
  121332 WT5  85   TIP3 H2   HT     0.417000        1.0080           0
  121333 WT5  86   TIP3 OH2  OT    -0.834000       15.9994           0
  121334 WT5  86   TIP3 H1   HT     0.417000        1.0080           0
  121335 WT5  86   TIP3 H2   HT     0.417000        1.0080           0
  121336 WT5  87   TIP3 OH2  OT    -0.834000       15.9994           0
  121337 WT5  87   TIP3 H1   HT     0.417000        1.0080           0
  121338 WT5  87   TIP3 H2   HT     0.417000        1.0080           0
  121339 WT5  88   TIP3 OH2  OT    -0.834000       15.9994           0
  121340 WT5  88   TIP3 H1   HT     0.417000        1.0080           0
  121341 WT5  88   TIP3 H2   HT     0.417000        1.0080           0
  121342 WT5  89   TIP3 OH2  OT    -0.834000       15.9994           0
  121343 WT5  89   TIP3 H1   HT     0.417000        1.0080           0
  121344 WT5  89   TIP3 H2   HT     0.417000        1.0080           0
  121345 WT5  90   TIP3 OH2  OT    -0.834000       15.9994           0
  121346 WT5  90   TIP3 H1   HT     0.417000        1.0080           0
  121347 WT5  90   TIP3 H2   HT     0.417000        1.0080           0
  121348 WT5  94   TIP3 OH2  OT    -0.834000       15.9994           0
  121349 WT5  94   TIP3 H1   HT     0.417000        1.0080           0
  121350 WT5  94   TIP3 H2   HT     0.417000        1.0080           0
  121351 WT5  95   TIP3 OH2  OT    -0.834000       15.9994           0
  121352 WT5  95   TIP3 H1   HT     0.417000        1.0080           0
  121353 WT5  95   TIP3 H2   HT     0.417000        1.0080           0
  121354 WT5  96   TIP3 OH2  OT    -0.834000       15.9994           0
  121355 WT5  96   TIP3 H1   HT     0.417000        1.0080           0
  121356 WT5  96   TIP3 H2   HT     0.417000        1.0080           0
  121357 WT5  97   TIP3 OH2  OT    -0.834000       15.9994           0
  121358 WT5  97   TIP3 H1   HT     0.417000        1.0080           0
  121359 WT5  97   TIP3 H2   HT     0.417000        1.0080           0
  121360 WT5  98   TIP3 OH2  OT    -0.834000       15.9994           0
  121361 WT5  98   TIP3 H1   HT     0.417000        1.0080           0
  121362 WT5  98   TIP3 H2   HT     0.417000        1.0080           0
  121363 WT5  99   TIP3 OH2  OT    -0.834000       15.9994           0
  121364 WT5  99   TIP3 H1   HT     0.417000        1.0080           0
  121365 WT5  99   TIP3 H2   HT     0.417000        1.0080           0
  121366 WT5  103  TIP3 OH2  OT    -0.834000       15.9994           0
  121367 WT5  103  TIP3 H1   HT     0.417000        1.0080           0
  121368 WT5  103  TIP3 H2   HT     0.417000        1.0080           0
  121369 WT5  104  TIP3 OH2  OT    -0.834000       15.9994           0
  121370 WT5  104  TIP3 H1   HT     0.417000        1.0080           0
  121371 WT5  104  TIP3 H2   HT     0.417000        1.0080           0
  121372 WT5  105  TIP3 OH2  OT    -0.834000       15.9994           0
  121373 WT5  105  TIP3 H1   HT     0.417000        1.0080           0
  121374 WT5  105  TIP3 H2   HT     0.417000        1.0080           0
  121375 WT5  108  TIP3 OH2  OT    -0.834000       15.9994           0
  121376 WT5  108  TIP3 H1   HT     0.417000        1.0080           0
  121377 WT5  108  TIP3 H2   HT     0.417000        1.0080           0
  121378 WT5  111  TIP3 OH2  OT    -0.834000       15.9994           0
  121379 WT5  111  TIP3 H1   HT     0.417000        1.0080           0
  121380 WT5  111  TIP3 H2   HT     0.417000        1.0080           0
  121381 WT5  112  TIP3 OH2  OT    -0.834000       15.9994           0
  121382 WT5  112  TIP3 H1   HT     0.417000        1.0080           0
  121383 WT5  112  TIP3 H2   HT     0.417000        1.0080           0
  121384 WT5  113  TIP3 OH2  OT    -0.834000       15.9994           0
  121385 WT5  113  TIP3 H1   HT     0.417000        1.0080           0
  121386 WT5  113  TIP3 H2   HT     0.417000        1.0080           0
  121387 WT5  115  TIP3 OH2  OT    -0.834000       15.9994           0
  121388 WT5  115  TIP3 H1   HT     0.417000        1.0080           0
  121389 WT5  115  TIP3 H2   HT     0.417000        1.0080           0
  121390 WT5  122  TIP3 OH2  OT    -0.834000       15.9994           0
  121391 WT5  122  TIP3 H1   HT     0.417000        1.0080           0
  121392 WT5  122  TIP3 H2   HT     0.417000        1.0080           0
  121393 WT5  123  TIP3 OH2  OT    -0.834000       15.9994           0
  121394 WT5  123  TIP3 H1   HT     0.417000        1.0080           0
  121395 WT5  123  TIP3 H2   HT     0.417000        1.0080           0
  121396 WT5  124  TIP3 OH2  OT    -0.834000       15.9994           0
  121397 WT5  124  TIP3 H1   HT     0.417000        1.0080           0
  121398 WT5  124  TIP3 H2   HT     0.417000        1.0080           0
  121399 WT5  125  TIP3 OH2  OT    -0.834000       15.9994           0
  121400 WT5  125  TIP3 H1   HT     0.417000        1.0080           0
  121401 WT5  125  TIP3 H2   HT     0.417000        1.0080           0
  121402 WT5  126  TIP3 OH2  OT    -0.834000       15.9994           0
  121403 WT5  126  TIP3 H1   HT     0.417000        1.0080           0
  121404 WT5  126  TIP3 H2   HT     0.417000        1.0080           0
  121405 WT5  127  TIP3 OH2  OT    -0.834000       15.9994           0
  121406 WT5  127  TIP3 H1   HT     0.417000        1.0080           0
  121407 WT5  127  TIP3 H2   HT     0.417000        1.0080           0
  121408 WT5  128  TIP3 OH2  OT    -0.834000       15.9994           0
  121409 WT5  128  TIP3 H1   HT     0.417000        1.0080           0
  121410 WT5  128  TIP3 H2   HT     0.417000        1.0080           0
  121411 WT5  129  TIP3 OH2  OT    -0.834000       15.9994           0
  121412 WT5  129  TIP3 H1   HT     0.417000        1.0080           0
  121413 WT5  129  TIP3 H2   HT     0.417000        1.0080           0
  121414 WT5  130  TIP3 OH2  OT    -0.834000       15.9994           0
  121415 WT5  130  TIP3 H1   HT     0.417000        1.0080           0
  121416 WT5  130  TIP3 H2   HT     0.417000        1.0080           0
  121417 WT5  133  TIP3 OH2  OT    -0.834000       15.9994           0
  121418 WT5  133  TIP3 H1   HT     0.417000        1.0080           0
  121419 WT5  133  TIP3 H2   HT     0.417000        1.0080           0
  121420 WT5  134  TIP3 OH2  OT    -0.834000       15.9994           0
  121421 WT5  134  TIP3 H1   HT     0.417000        1.0080           0
  121422 WT5  134  TIP3 H2   HT     0.417000        1.0080           0
  121423 WT5  135  TIP3 OH2  OT    -0.834000       15.9994           0
  121424 WT5  135  TIP3 H1   HT     0.417000        1.0080           0
  121425 WT5  135  TIP3 H2   HT     0.417000        1.0080           0
  121426 WT5  137  TIP3 OH2  OT    -0.834000       15.9994           0
  121427 WT5  137  TIP3 H1   HT     0.417000        1.0080           0
  121428 WT5  137  TIP3 H2   HT     0.417000        1.0080           0
  121429 WT5  141  TIP3 OH2  OT    -0.834000       15.9994           0
  121430 WT5  141  TIP3 H1   HT     0.417000        1.0080           0
  121431 WT5  141  TIP3 H2   HT     0.417000        1.0080           0
  121432 WT5  145  TIP3 OH2  OT    -0.834000       15.9994           0
  121433 WT5  145  TIP3 H1   HT     0.417000        1.0080           0
  121434 WT5  145  TIP3 H2   HT     0.417000        1.0080           0
  121435 WT5  146  TIP3 OH2  OT    -0.834000       15.9994           0
  121436 WT5  146  TIP3 H1   HT     0.417000        1.0080           0
  121437 WT5  146  TIP3 H2   HT     0.417000        1.0080           0
  121438 WT5  147  TIP3 OH2  OT    -0.834000       15.9994           0
  121439 WT5  147  TIP3 H1   HT     0.417000        1.0080           0
  121440 WT5  147  TIP3 H2   HT     0.417000        1.0080           0
  121441 WT5  148  TIP3 OH2  OT    -0.834000       15.9994           0
  121442 WT5  148  TIP3 H1   HT     0.417000        1.0080           0
  121443 WT5  148  TIP3 H2   HT     0.417000        1.0080           0
  121444 WT5  149  TIP3 OH2  OT    -0.834000       15.9994           0
  121445 WT5  149  TIP3 H1   HT     0.417000        1.0080           0
  121446 WT5  149  TIP3 H2   HT     0.417000        1.0080           0
  121447 WT5  150  TIP3 OH2  OT    -0.834000       15.9994           0
  121448 WT5  150  TIP3 H1   HT     0.417000        1.0080           0
  121449 WT5  150  TIP3 H2   HT     0.417000        1.0080           0
  121450 WT5  152  TIP3 OH2  OT    -0.834000       15.9994           0
  121451 WT5  152  TIP3 H1   HT     0.417000        1.0080           0
  121452 WT5  152  TIP3 H2   HT     0.417000        1.0080           0
  121453 WT5  153  TIP3 OH2  OT    -0.834000       15.9994           0
  121454 WT5  153  TIP3 H1   HT     0.417000        1.0080           0
  121455 WT5  153  TIP3 H2   HT     0.417000        1.0080           0
  121456 WT5  155  TIP3 OH2  OT    -0.834000       15.9994           0
  121457 WT5  155  TIP3 H1   HT     0.417000        1.0080           0
  121458 WT5  155  TIP3 H2   HT     0.417000        1.0080           0
  121459 WT5  156  TIP3 OH2  OT    -0.834000       15.9994           0
  121460 WT5  156  TIP3 H1   HT     0.417000        1.0080           0
  121461 WT5  156  TIP3 H2   HT     0.417000        1.0080           0
  121462 WT5  162  TIP3 OH2  OT    -0.834000       15.9994           0
  121463 WT5  162  TIP3 H1   HT     0.417000        1.0080           0
  121464 WT5  162  TIP3 H2   HT     0.417000        1.0080           0
  121465 WT5  163  TIP3 OH2  OT    -0.834000       15.9994           0
  121466 WT5  163  TIP3 H1   HT     0.417000        1.0080           0
  121467 WT5  163  TIP3 H2   HT     0.417000        1.0080           0
  121468 WT5  165  TIP3 OH2  OT    -0.834000       15.9994           0
  121469 WT5  165  TIP3 H1   HT     0.417000        1.0080           0
  121470 WT5  165  TIP3 H2   HT     0.417000        1.0080           0
  121471 WT5  167  TIP3 OH2  OT    -0.834000       15.9994           0
  121472 WT5  167  TIP3 H1   HT     0.417000        1.0080           0
  121473 WT5  167  TIP3 H2   HT     0.417000        1.0080           0
  121474 WT5  168  TIP3 OH2  OT    -0.834000       15.9994           0
  121475 WT5  168  TIP3 H1   HT     0.417000        1.0080           0
  121476 WT5  168  TIP3 H2   HT     0.417000        1.0080           0
  121477 WT5  169  TIP3 OH2  OT    -0.834000       15.9994           0
  121478 WT5  169  TIP3 H1   HT     0.417000        1.0080           0
  121479 WT5  169  TIP3 H2   HT     0.417000        1.0080           0
  121480 WT5  170  TIP3 OH2  OT    -0.834000       15.9994           0
  121481 WT5  170  TIP3 H1   HT     0.417000        1.0080           0
  121482 WT5  170  TIP3 H2   HT     0.417000        1.0080           0
  121483 WT5  172  TIP3 OH2  OT    -0.834000       15.9994           0
  121484 WT5  172  TIP3 H1   HT     0.417000        1.0080           0
  121485 WT5  172  TIP3 H2   HT     0.417000        1.0080           0
  121486 WT5  173  TIP3 OH2  OT    -0.834000       15.9994           0
  121487 WT5  173  TIP3 H1   HT     0.417000        1.0080           0
  121488 WT5  173  TIP3 H2   HT     0.417000        1.0080           0
  121489 WT5  174  TIP3 OH2  OT    -0.834000       15.9994           0
  121490 WT5  174  TIP3 H1   HT     0.417000        1.0080           0
  121491 WT5  174  TIP3 H2   HT     0.417000        1.0080           0
  121492 WT5  177  TIP3 OH2  OT    -0.834000       15.9994           0
  121493 WT5  177  TIP3 H1   HT     0.417000        1.0080           0
  121494 WT5  177  TIP3 H2   HT     0.417000        1.0080           0
  121495 WT5  178  TIP3 OH2  OT    -0.834000       15.9994           0
  121496 WT5  178  TIP3 H1   HT     0.417000        1.0080           0
  121497 WT5  178  TIP3 H2   HT     0.417000        1.0080           0
  121498 WT5  179  TIP3 OH2  OT    -0.834000       15.9994           0
  121499 WT5  179  TIP3 H1   HT     0.417000        1.0080           0
  121500 WT5  179  TIP3 H2   HT     0.417000        1.0080           0
  121501 WT5  180  TIP3 OH2  OT    -0.834000       15.9994           0
  121502 WT5  180  TIP3 H1   HT     0.417000        1.0080           0
  121503 WT5  180  TIP3 H2   HT     0.417000        1.0080           0
  121504 WT5  189  TIP3 OH2  OT    -0.834000       15.9994           0
  121505 WT5  189  TIP3 H1   HT     0.417000        1.0080           0
  121506 WT5  189  TIP3 H2   HT     0.417000        1.0080           0
  121507 WT5  190  TIP3 OH2  OT    -0.834000       15.9994           0
  121508 WT5  190  TIP3 H1   HT     0.417000        1.0080           0
  121509 WT5  190  TIP3 H2   HT     0.417000        1.0080           0
  121510 WT5  191  TIP3 OH2  OT    -0.834000       15.9994           0
  121511 WT5  191  TIP3 H1   HT     0.417000        1.0080           0
  121512 WT5  191  TIP3 H2   HT     0.417000        1.0080           0
  121513 WT5  192  TIP3 OH2  OT    -0.834000       15.9994           0
  121514 WT5  192  TIP3 H1   HT     0.417000        1.0080           0
  121515 WT5  192  TIP3 H2   HT     0.417000        1.0080           0
  121516 WT5  195  TIP3 OH2  OT    -0.834000       15.9994           0
  121517 WT5  195  TIP3 H1   HT     0.417000        1.0080           0
  121518 WT5  195  TIP3 H2   HT     0.417000        1.0080           0
  121519 WT5  196  TIP3 OH2  OT    -0.834000       15.9994           0
  121520 WT5  196  TIP3 H1   HT     0.417000        1.0080           0
  121521 WT5  196  TIP3 H2   HT     0.417000        1.0080           0
  121522 WT5  197  TIP3 OH2  OT    -0.834000       15.9994           0
  121523 WT5  197  TIP3 H1   HT     0.417000        1.0080           0
  121524 WT5  197  TIP3 H2   HT     0.417000        1.0080           0
  121525 WT5  198  TIP3 OH2  OT    -0.834000       15.9994           0
  121526 WT5  198  TIP3 H1   HT     0.417000        1.0080           0
  121527 WT5  198  TIP3 H2   HT     0.417000        1.0080           0
  121528 WT5  200  TIP3 OH2  OT    -0.834000       15.9994           0
  121529 WT5  200  TIP3 H1   HT     0.417000        1.0080           0
  121530 WT5  200  TIP3 H2   HT     0.417000        1.0080           0
  121531 WT5  201  TIP3 OH2  OT    -0.834000       15.9994           0
  121532 WT5  201  TIP3 H1   HT     0.417000        1.0080           0
  121533 WT5  201  TIP3 H2   HT     0.417000        1.0080           0
  121534 WT5  202  TIP3 OH2  OT    -0.834000       15.9994           0
  121535 WT5  202  TIP3 H1   HT     0.417000        1.0080           0
  121536 WT5  202  TIP3 H2   HT     0.417000        1.0080           0
  121537 WT5  205  TIP3 OH2  OT    -0.834000       15.9994           0
  121538 WT5  205  TIP3 H1   HT     0.417000        1.0080           0
  121539 WT5  205  TIP3 H2   HT     0.417000        1.0080           0
  121540 WT5  206  TIP3 OH2  OT    -0.834000       15.9994           0
  121541 WT5  206  TIP3 H1   HT     0.417000        1.0080           0
  121542 WT5  206  TIP3 H2   HT     0.417000        1.0080           0
  121543 WT5  207  TIP3 OH2  OT    -0.834000       15.9994           0
  121544 WT5  207  TIP3 H1   HT     0.417000        1.0080           0
  121545 WT5  207  TIP3 H2   HT     0.417000        1.0080           0
  121546 WT5  210  TIP3 OH2  OT    -0.834000       15.9994           0
  121547 WT5  210  TIP3 H1   HT     0.417000        1.0080           0
  121548 WT5  210  TIP3 H2   HT     0.417000        1.0080           0
  121549 WT5  212  TIP3 OH2  OT    -0.834000       15.9994           0
  121550 WT5  212  TIP3 H1   HT     0.417000        1.0080           0
  121551 WT5  212  TIP3 H2   HT     0.417000        1.0080           0
  121552 WT5  213  TIP3 OH2  OT    -0.834000       15.9994           0
  121553 WT5  213  TIP3 H1   HT     0.417000        1.0080           0
  121554 WT5  213  TIP3 H2   HT     0.417000        1.0080           0
  121555 WT5  214  TIP3 OH2  OT    -0.834000       15.9994           0
  121556 WT5  214  TIP3 H1   HT     0.417000        1.0080           0
  121557 WT5  214  TIP3 H2   HT     0.417000        1.0080           0
  121558 WT5  216  TIP3 OH2  OT    -0.834000       15.9994           0
  121559 WT5  216  TIP3 H1   HT     0.417000        1.0080           0
  121560 WT5  216  TIP3 H2   HT     0.417000        1.0080           0
  121561 WT5  217  TIP3 OH2  OT    -0.834000       15.9994           0
  121562 WT5  217  TIP3 H1   HT     0.417000        1.0080           0
  121563 WT5  217  TIP3 H2   HT     0.417000        1.0080           0
  121564 WT5  218  TIP3 OH2  OT    -0.834000       15.9994           0
  121565 WT5  218  TIP3 H1   HT     0.417000        1.0080           0
  121566 WT5  218  TIP3 H2   HT     0.417000        1.0080           0
  121567 WT5  222  TIP3 OH2  OT    -0.834000       15.9994           0
  121568 WT5  222  TIP3 H1   HT     0.417000        1.0080           0
  121569 WT5  222  TIP3 H2   HT     0.417000        1.0080           0
  121570 WT5  224  TIP3 OH2  OT    -0.834000       15.9994           0
  121571 WT5  224  TIP3 H1   HT     0.417000        1.0080           0
  121572 WT5  224  TIP3 H2   HT     0.417000        1.0080           0
  121573 WT5  225  TIP3 OH2  OT    -0.834000       15.9994           0
  121574 WT5  225  TIP3 H1   HT     0.417000        1.0080           0
  121575 WT5  225  TIP3 H2   HT     0.417000        1.0080           0
  121576 WT5  226  TIP3 OH2  OT    -0.834000       15.9994           0
  121577 WT5  226  TIP3 H1   HT     0.417000        1.0080           0
  121578 WT5  226  TIP3 H2   HT     0.417000        1.0080           0
  121579 WT5  227  TIP3 OH2  OT    -0.834000       15.9994           0
  121580 WT5  227  TIP3 H1   HT     0.417000        1.0080           0
  121581 WT5  227  TIP3 H2   HT     0.417000        1.0080           0
  121582 WT5  228  TIP3 OH2  OT    -0.834000       15.9994           0
  121583 WT5  228  TIP3 H1   HT     0.417000        1.0080           0
  121584 WT5  228  TIP3 H2   HT     0.417000        1.0080           0
  121585 WT5  231  TIP3 OH2  OT    -0.834000       15.9994           0
  121586 WT5  231  TIP3 H1   HT     0.417000        1.0080           0
  121587 WT5  231  TIP3 H2   HT     0.417000        1.0080           0
  121588 WT5  232  TIP3 OH2  OT    -0.834000       15.9994           0
  121589 WT5  232  TIP3 H1   HT     0.417000        1.0080           0
  121590 WT5  232  TIP3 H2   HT     0.417000        1.0080           0
  121591 WT5  233  TIP3 OH2  OT    -0.834000       15.9994           0
  121592 WT5  233  TIP3 H1   HT     0.417000        1.0080           0
  121593 WT5  233  TIP3 H2   HT     0.417000        1.0080           0
  121594 WT5  234  TIP3 OH2  OT    -0.834000       15.9994           0
  121595 WT5  234  TIP3 H1   HT     0.417000        1.0080           0
  121596 WT5  234  TIP3 H2   HT     0.417000        1.0080           0
  121597 WT5  235  TIP3 OH2  OT    -0.834000       15.9994           0
  121598 WT5  235  TIP3 H1   HT     0.417000        1.0080           0
  121599 WT5  235  TIP3 H2   HT     0.417000        1.0080           0
  121600 WT5  237  TIP3 OH2  OT    -0.834000       15.9994           0
  121601 WT5  237  TIP3 H1   HT     0.417000        1.0080           0
  121602 WT5  237  TIP3 H2   HT     0.417000        1.0080           0
  121603 WT5  238  TIP3 OH2  OT    -0.834000       15.9994           0
  121604 WT5  238  TIP3 H1   HT     0.417000        1.0080           0
  121605 WT5  238  TIP3 H2   HT     0.417000        1.0080           0
  121606 WT5  239  TIP3 OH2  OT    -0.834000       15.9994           0
  121607 WT5  239  TIP3 H1   HT     0.417000        1.0080           0
  121608 WT5  239  TIP3 H2   HT     0.417000        1.0080           0
  121609 WT5  242  TIP3 OH2  OT    -0.834000       15.9994           0
  121610 WT5  242  TIP3 H1   HT     0.417000        1.0080           0
  121611 WT5  242  TIP3 H2   HT     0.417000        1.0080           0
  121612 WT5  244  TIP3 OH2  OT    -0.834000       15.9994           0
  121613 WT5  244  TIP3 H1   HT     0.417000        1.0080           0
  121614 WT5  244  TIP3 H2   HT     0.417000        1.0080           0
  121615 WT5  247  TIP3 OH2  OT    -0.834000       15.9994           0
  121616 WT5  247  TIP3 H1   HT     0.417000        1.0080           0
  121617 WT5  247  TIP3 H2   HT     0.417000        1.0080           0
  121618 WT5  248  TIP3 OH2  OT    -0.834000       15.9994           0
  121619 WT5  248  TIP3 H1   HT     0.417000        1.0080           0
  121620 WT5  248  TIP3 H2   HT     0.417000        1.0080           0
  121621 WT5  250  TIP3 OH2  OT    -0.834000       15.9994           0
  121622 WT5  250  TIP3 H1   HT     0.417000        1.0080           0
  121623 WT5  250  TIP3 H2   HT     0.417000        1.0080           0
  121624 WT5  251  TIP3 OH2  OT    -0.834000       15.9994           0
  121625 WT5  251  TIP3 H1   HT     0.417000        1.0080           0
  121626 WT5  251  TIP3 H2   HT     0.417000        1.0080           0
  121627 WT5  252  TIP3 OH2  OT    -0.834000       15.9994           0
  121628 WT5  252  TIP3 H1   HT     0.417000        1.0080           0
  121629 WT5  252  TIP3 H2   HT     0.417000        1.0080           0
  121630 WT5  253  TIP3 OH2  OT    -0.834000       15.9994           0
  121631 WT5  253  TIP3 H1   HT     0.417000        1.0080           0
  121632 WT5  253  TIP3 H2   HT     0.417000        1.0080           0
  121633 WT5  254  TIP3 OH2  OT    -0.834000       15.9994           0
  121634 WT5  254  TIP3 H1   HT     0.417000        1.0080           0
  121635 WT5  254  TIP3 H2   HT     0.417000        1.0080           0
  121636 WT5  255  TIP3 OH2  OT    -0.834000       15.9994           0
  121637 WT5  255  TIP3 H1   HT     0.417000        1.0080           0
  121638 WT5  255  TIP3 H2   HT     0.417000        1.0080           0
  121639 WT5  256  TIP3 OH2  OT    -0.834000       15.9994           0
  121640 WT5  256  TIP3 H1   HT     0.417000        1.0080           0
  121641 WT5  256  TIP3 H2   HT     0.417000        1.0080           0
  121642 WT5  257  TIP3 OH2  OT    -0.834000       15.9994           0
  121643 WT5  257  TIP3 H1   HT     0.417000        1.0080           0
  121644 WT5  257  TIP3 H2   HT     0.417000        1.0080           0
  121645 WT5  258  TIP3 OH2  OT    -0.834000       15.9994           0
  121646 WT5  258  TIP3 H1   HT     0.417000        1.0080           0
  121647 WT5  258  TIP3 H2   HT     0.417000        1.0080           0
  121648 WT5  259  TIP3 OH2  OT    -0.834000       15.9994           0
  121649 WT5  259  TIP3 H1   HT     0.417000        1.0080           0
  121650 WT5  259  TIP3 H2   HT     0.417000        1.0080           0
  121651 WT5  261  TIP3 OH2  OT    -0.834000       15.9994           0
  121652 WT5  261  TIP3 H1   HT     0.417000        1.0080           0
  121653 WT5  261  TIP3 H2   HT     0.417000        1.0080           0
  121654 WT5  262  TIP3 OH2  OT    -0.834000       15.9994           0
  121655 WT5  262  TIP3 H1   HT     0.417000        1.0080           0
  121656 WT5  262  TIP3 H2   HT     0.417000        1.0080           0
  121657 WT5  264  TIP3 OH2  OT    -0.834000       15.9994           0
  121658 WT5  264  TIP3 H1   HT     0.417000        1.0080           0
  121659 WT5  264  TIP3 H2   HT     0.417000        1.0080           0
  121660 WT5  267  TIP3 OH2  OT    -0.834000       15.9994           0
  121661 WT5  267  TIP3 H1   HT     0.417000        1.0080           0
  121662 WT5  267  TIP3 H2   HT     0.417000        1.0080           0
  121663 WT5  268  TIP3 OH2  OT    -0.834000       15.9994           0
  121664 WT5  268  TIP3 H1   HT     0.417000        1.0080           0
  121665 WT5  268  TIP3 H2   HT     0.417000        1.0080           0
  121666 WT5  269  TIP3 OH2  OT    -0.834000       15.9994           0
  121667 WT5  269  TIP3 H1   HT     0.417000        1.0080           0
  121668 WT5  269  TIP3 H2   HT     0.417000        1.0080           0
  121669 WT5  273  TIP3 OH2  OT    -0.834000       15.9994           0
  121670 WT5  273  TIP3 H1   HT     0.417000        1.0080           0
  121671 WT5  273  TIP3 H2   HT     0.417000        1.0080           0
  121672 WT5  278  TIP3 OH2  OT    -0.834000       15.9994           0
  121673 WT5  278  TIP3 H1   HT     0.417000        1.0080           0
  121674 WT5  278  TIP3 H2   HT     0.417000        1.0080           0
  121675 WT5  279  TIP3 OH2  OT    -0.834000       15.9994           0
  121676 WT5  279  TIP3 H1   HT     0.417000        1.0080           0
  121677 WT5  279  TIP3 H2   HT     0.417000        1.0080           0
  121678 WT5  280  TIP3 OH2  OT    -0.834000       15.9994           0
  121679 WT5  280  TIP3 H1   HT     0.417000        1.0080           0
  121680 WT5  280  TIP3 H2   HT     0.417000        1.0080           0
  121681 WT5  281  TIP3 OH2  OT    -0.834000       15.9994           0
  121682 WT5  281  TIP3 H1   HT     0.417000        1.0080           0
  121683 WT5  281  TIP3 H2   HT     0.417000        1.0080           0
  121684 WT5  283  TIP3 OH2  OT    -0.834000       15.9994           0
  121685 WT5  283  TIP3 H1   HT     0.417000        1.0080           0
  121686 WT5  283  TIP3 H2   HT     0.417000        1.0080           0
  121687 WT5  284  TIP3 OH2  OT    -0.834000       15.9994           0
  121688 WT5  284  TIP3 H1   HT     0.417000        1.0080           0
  121689 WT5  284  TIP3 H2   HT     0.417000        1.0080           0
  121690 WT5  285  TIP3 OH2  OT    -0.834000       15.9994           0
  121691 WT5  285  TIP3 H1   HT     0.417000        1.0080           0
  121692 WT5  285  TIP3 H2   HT     0.417000        1.0080           0
  121693 WT5  292  TIP3 OH2  OT    -0.834000       15.9994           0
  121694 WT5  292  TIP3 H1   HT     0.417000        1.0080           0
  121695 WT5  292  TIP3 H2   HT     0.417000        1.0080           0
  121696 WT5  295  TIP3 OH2  OT    -0.834000       15.9994           0
  121697 WT5  295  TIP3 H1   HT     0.417000        1.0080           0
  121698 WT5  295  TIP3 H2   HT     0.417000        1.0080           0
  121699 WT5  296  TIP3 OH2  OT    -0.834000       15.9994           0
  121700 WT5  296  TIP3 H1   HT     0.417000        1.0080           0
  121701 WT5  296  TIP3 H2   HT     0.417000        1.0080           0
  121702 WT5  297  TIP3 OH2  OT    -0.834000       15.9994           0
  121703 WT5  297  TIP3 H1   HT     0.417000        1.0080           0
  121704 WT5  297  TIP3 H2   HT     0.417000        1.0080           0
  121705 WT5  299  TIP3 OH2  OT    -0.834000       15.9994           0
  121706 WT5  299  TIP3 H1   HT     0.417000        1.0080           0
  121707 WT5  299  TIP3 H2   HT     0.417000        1.0080           0
  121708 WT5  300  TIP3 OH2  OT    -0.834000       15.9994           0
  121709 WT5  300  TIP3 H1   HT     0.417000        1.0080           0
  121710 WT5  300  TIP3 H2   HT     0.417000        1.0080           0
  121711 WT5  301  TIP3 OH2  OT    -0.834000       15.9994           0
  121712 WT5  301  TIP3 H1   HT     0.417000        1.0080           0
  121713 WT5  301  TIP3 H2   HT     0.417000        1.0080           0
  121714 WT5  302  TIP3 OH2  OT    -0.834000       15.9994           0
  121715 WT5  302  TIP3 H1   HT     0.417000        1.0080           0
  121716 WT5  302  TIP3 H2   HT     0.417000        1.0080           0
  121717 WT5  303  TIP3 OH2  OT    -0.834000       15.9994           0
  121718 WT5  303  TIP3 H1   HT     0.417000        1.0080           0
  121719 WT5  303  TIP3 H2   HT     0.417000        1.0080           0
  121720 WT5  305  TIP3 OH2  OT    -0.834000       15.9994           0
  121721 WT5  305  TIP3 H1   HT     0.417000        1.0080           0
  121722 WT5  305  TIP3 H2   HT     0.417000        1.0080           0
  121723 WT5  306  TIP3 OH2  OT    -0.834000       15.9994           0
  121724 WT5  306  TIP3 H1   HT     0.417000        1.0080           0
  121725 WT5  306  TIP3 H2   HT     0.417000        1.0080           0
  121726 WT5  307  TIP3 OH2  OT    -0.834000       15.9994           0
  121727 WT5  307  TIP3 H1   HT     0.417000        1.0080           0
  121728 WT5  307  TIP3 H2   HT     0.417000        1.0080           0
  121729 WT5  309  TIP3 OH2  OT    -0.834000       15.9994           0
  121730 WT5  309  TIP3 H1   HT     0.417000        1.0080           0
  121731 WT5  309  TIP3 H2   HT     0.417000        1.0080           0
  121732 WT5  310  TIP3 OH2  OT    -0.834000       15.9994           0
  121733 WT5  310  TIP3 H1   HT     0.417000        1.0080           0
  121734 WT5  310  TIP3 H2   HT     0.417000        1.0080           0
  121735 WT5  311  TIP3 OH2  OT    -0.834000       15.9994           0
  121736 WT5  311  TIP3 H1   HT     0.417000        1.0080           0
  121737 WT5  311  TIP3 H2   HT     0.417000        1.0080           0
  121738 WT5  313  TIP3 OH2  OT    -0.834000       15.9994           0
  121739 WT5  313  TIP3 H1   HT     0.417000        1.0080           0
  121740 WT5  313  TIP3 H2   HT     0.417000        1.0080           0
  121741 WT5  314  TIP3 OH2  OT    -0.834000       15.9994           0
  121742 WT5  314  TIP3 H1   HT     0.417000        1.0080           0
  121743 WT5  314  TIP3 H2   HT     0.417000        1.0080           0
  121744 WT5  315  TIP3 OH2  OT    -0.834000       15.9994           0
  121745 WT5  315  TIP3 H1   HT     0.417000        1.0080           0
  121746 WT5  315  TIP3 H2   HT     0.417000        1.0080           0
  121747 WT5  316  TIP3 OH2  OT    -0.834000       15.9994           0
  121748 WT5  316  TIP3 H1   HT     0.417000        1.0080           0
  121749 WT5  316  TIP3 H2   HT     0.417000        1.0080           0
  121750 WT5  317  TIP3 OH2  OT    -0.834000       15.9994           0
  121751 WT5  317  TIP3 H1   HT     0.417000        1.0080           0
  121752 WT5  317  TIP3 H2   HT     0.417000        1.0080           0
  121753 WT5  319  TIP3 OH2  OT    -0.834000       15.9994           0
  121754 WT5  319  TIP3 H1   HT     0.417000        1.0080           0
  121755 WT5  319  TIP3 H2   HT     0.417000        1.0080           0
  121756 WT5  321  TIP3 OH2  OT    -0.834000       15.9994           0
  121757 WT5  321  TIP3 H1   HT     0.417000        1.0080           0
  121758 WT5  321  TIP3 H2   HT     0.417000        1.0080           0
  121759 WT5  322  TIP3 OH2  OT    -0.834000       15.9994           0
  121760 WT5  322  TIP3 H1   HT     0.417000        1.0080           0
  121761 WT5  322  TIP3 H2   HT     0.417000        1.0080           0
  121762 WT5  324  TIP3 OH2  OT    -0.834000       15.9994           0
  121763 WT5  324  TIP3 H1   HT     0.417000        1.0080           0
  121764 WT5  324  TIP3 H2   HT     0.417000        1.0080           0
  121765 WT5  325  TIP3 OH2  OT    -0.834000       15.9994           0
  121766 WT5  325  TIP3 H1   HT     0.417000        1.0080           0
  121767 WT5  325  TIP3 H2   HT     0.417000        1.0080           0
  121768 WT5  326  TIP3 OH2  OT    -0.834000       15.9994           0
  121769 WT5  326  TIP3 H1   HT     0.417000        1.0080           0
  121770 WT5  326  TIP3 H2   HT     0.417000        1.0080           0
  121771 WT5  327  TIP3 OH2  OT    -0.834000       15.9994           0
  121772 WT5  327  TIP3 H1   HT     0.417000        1.0080           0
  121773 WT5  327  TIP3 H2   HT     0.417000        1.0080           0
  121774 WT5  328  TIP3 OH2  OT    -0.834000       15.9994           0
  121775 WT5  328  TIP3 H1   HT     0.417000        1.0080           0
  121776 WT5  328  TIP3 H2   HT     0.417000        1.0080           0
  121777 WT5  329  TIP3 OH2  OT    -0.834000       15.9994           0
  121778 WT5  329  TIP3 H1   HT     0.417000        1.0080           0
  121779 WT5  329  TIP3 H2   HT     0.417000        1.0080           0
  121780 WT5  331  TIP3 OH2  OT    -0.834000       15.9994           0
  121781 WT5  331  TIP3 H1   HT     0.417000        1.0080           0
  121782 WT5  331  TIP3 H2   HT     0.417000        1.0080           0
  121783 WT5  332  TIP3 OH2  OT    -0.834000       15.9994           0
  121784 WT5  332  TIP3 H1   HT     0.417000        1.0080           0
  121785 WT5  332  TIP3 H2   HT     0.417000        1.0080           0
  121786 WT5  334  TIP3 OH2  OT    -0.834000       15.9994           0
  121787 WT5  334  TIP3 H1   HT     0.417000        1.0080           0
  121788 WT5  334  TIP3 H2   HT     0.417000        1.0080           0
  121789 WT5  335  TIP3 OH2  OT    -0.834000       15.9994           0
  121790 WT5  335  TIP3 H1   HT     0.417000        1.0080           0
  121791 WT5  335  TIP3 H2   HT     0.417000        1.0080           0
  121792 WT5  336  TIP3 OH2  OT    -0.834000       15.9994           0
  121793 WT5  336  TIP3 H1   HT     0.417000        1.0080           0
  121794 WT5  336  TIP3 H2   HT     0.417000        1.0080           0
  121795 WT5  337  TIP3 OH2  OT    -0.834000       15.9994           0
  121796 WT5  337  TIP3 H1   HT     0.417000        1.0080           0
  121797 WT5  337  TIP3 H2   HT     0.417000        1.0080           0
  121798 WT5  338  TIP3 OH2  OT    -0.834000       15.9994           0
  121799 WT5  338  TIP3 H1   HT     0.417000        1.0080           0
  121800 WT5  338  TIP3 H2   HT     0.417000        1.0080           0
  121801 WT5  339  TIP3 OH2  OT    -0.834000       15.9994           0
  121802 WT5  339  TIP3 H1   HT     0.417000        1.0080           0
  121803 WT5  339  TIP3 H2   HT     0.417000        1.0080           0
  121804 WT5  341  TIP3 OH2  OT    -0.834000       15.9994           0
  121805 WT5  341  TIP3 H1   HT     0.417000        1.0080           0
  121806 WT5  341  TIP3 H2   HT     0.417000        1.0080           0
  121807 WT5  343  TIP3 OH2  OT    -0.834000       15.9994           0
  121808 WT5  343  TIP3 H1   HT     0.417000        1.0080           0
  121809 WT5  343  TIP3 H2   HT     0.417000        1.0080           0
  121810 WT5  344  TIP3 OH2  OT    -0.834000       15.9994           0
  121811 WT5  344  TIP3 H1   HT     0.417000        1.0080           0
  121812 WT5  344  TIP3 H2   HT     0.417000        1.0080           0
  121813 WT5  346  TIP3 OH2  OT    -0.834000       15.9994           0
  121814 WT5  346  TIP3 H1   HT     0.417000        1.0080           0
  121815 WT5  346  TIP3 H2   HT     0.417000        1.0080           0
  121816 WT5  347  TIP3 OH2  OT    -0.834000       15.9994           0
  121817 WT5  347  TIP3 H1   HT     0.417000        1.0080           0
  121818 WT5  347  TIP3 H2   HT     0.417000        1.0080           0
  121819 WT5  348  TIP3 OH2  OT    -0.834000       15.9994           0
  121820 WT5  348  TIP3 H1   HT     0.417000        1.0080           0
  121821 WT5  348  TIP3 H2   HT     0.417000        1.0080           0
  121822 WT5  349  TIP3 OH2  OT    -0.834000       15.9994           0
  121823 WT5  349  TIP3 H1   HT     0.417000        1.0080           0
  121824 WT5  349  TIP3 H2   HT     0.417000        1.0080           0
  121825 WT5  352  TIP3 OH2  OT    -0.834000       15.9994           0
  121826 WT5  352  TIP3 H1   HT     0.417000        1.0080           0
  121827 WT5  352  TIP3 H2   HT     0.417000        1.0080           0
  121828 WT5  353  TIP3 OH2  OT    -0.834000       15.9994           0
  121829 WT5  353  TIP3 H1   HT     0.417000        1.0080           0
  121830 WT5  353  TIP3 H2   HT     0.417000        1.0080           0
  121831 WT5  354  TIP3 OH2  OT    -0.834000       15.9994           0
  121832 WT5  354  TIP3 H1   HT     0.417000        1.0080           0
  121833 WT5  354  TIP3 H2   HT     0.417000        1.0080           0
  121834 WT5  356  TIP3 OH2  OT    -0.834000       15.9994           0
  121835 WT5  356  TIP3 H1   HT     0.417000        1.0080           0
  121836 WT5  356  TIP3 H2   HT     0.417000        1.0080           0
  121837 WT5  358  TIP3 OH2  OT    -0.834000       15.9994           0
  121838 WT5  358  TIP3 H1   HT     0.417000        1.0080           0
  121839 WT5  358  TIP3 H2   HT     0.417000        1.0080           0
  121840 WT5  359  TIP3 OH2  OT    -0.834000       15.9994           0
  121841 WT5  359  TIP3 H1   HT     0.417000        1.0080           0
  121842 WT5  359  TIP3 H2   HT     0.417000        1.0080           0
  121843 WT5  360  TIP3 OH2  OT    -0.834000       15.9994           0
  121844 WT5  360  TIP3 H1   HT     0.417000        1.0080           0
  121845 WT5  360  TIP3 H2   HT     0.417000        1.0080           0
  121846 WT5  361  TIP3 OH2  OT    -0.834000       15.9994           0
  121847 WT5  361  TIP3 H1   HT     0.417000        1.0080           0
  121848 WT5  361  TIP3 H2   HT     0.417000        1.0080           0
  121849 WT5  362  TIP3 OH2  OT    -0.834000       15.9994           0
  121850 WT5  362  TIP3 H1   HT     0.417000        1.0080           0
  121851 WT5  362  TIP3 H2   HT     0.417000        1.0080           0
  121852 WT5  363  TIP3 OH2  OT    -0.834000       15.9994           0
  121853 WT5  363  TIP3 H1   HT     0.417000        1.0080           0
  121854 WT5  363  TIP3 H2   HT     0.417000        1.0080           0
  121855 WT5  364  TIP3 OH2  OT    -0.834000       15.9994           0
  121856 WT5  364  TIP3 H1   HT     0.417000        1.0080           0
  121857 WT5  364  TIP3 H2   HT     0.417000        1.0080           0
  121858 WT5  365  TIP3 OH2  OT    -0.834000       15.9994           0
  121859 WT5  365  TIP3 H1   HT     0.417000        1.0080           0
  121860 WT5  365  TIP3 H2   HT     0.417000        1.0080           0
  121861 WT5  366  TIP3 OH2  OT    -0.834000       15.9994           0
  121862 WT5  366  TIP3 H1   HT     0.417000        1.0080           0
  121863 WT5  366  TIP3 H2   HT     0.417000        1.0080           0
  121864 WT5  367  TIP3 OH2  OT    -0.834000       15.9994           0
  121865 WT5  367  TIP3 H1   HT     0.417000        1.0080           0
  121866 WT5  367  TIP3 H2   HT     0.417000        1.0080           0
  121867 WT5  368  TIP3 OH2  OT    -0.834000       15.9994           0
  121868 WT5  368  TIP3 H1   HT     0.417000        1.0080           0
  121869 WT5  368  TIP3 H2   HT     0.417000        1.0080           0
  121870 WT5  369  TIP3 OH2  OT    -0.834000       15.9994           0
  121871 WT5  369  TIP3 H1   HT     0.417000        1.0080           0
  121872 WT5  369  TIP3 H2   HT     0.417000        1.0080           0
  121873 WT5  371  TIP3 OH2  OT    -0.834000       15.9994           0
  121874 WT5  371  TIP3 H1   HT     0.417000        1.0080           0
  121875 WT5  371  TIP3 H2   HT     0.417000        1.0080           0
  121876 WT5  372  TIP3 OH2  OT    -0.834000       15.9994           0
  121877 WT5  372  TIP3 H1   HT     0.417000        1.0080           0
  121878 WT5  372  TIP3 H2   HT     0.417000        1.0080           0
  121879 WT5  374  TIP3 OH2  OT    -0.834000       15.9994           0
  121880 WT5  374  TIP3 H1   HT     0.417000        1.0080           0
  121881 WT5  374  TIP3 H2   HT     0.417000        1.0080           0
  121882 WT5  375  TIP3 OH2  OT    -0.834000       15.9994           0
  121883 WT5  375  TIP3 H1   HT     0.417000        1.0080           0
  121884 WT5  375  TIP3 H2   HT     0.417000        1.0080           0
  121885 WT5  376  TIP3 OH2  OT    -0.834000       15.9994           0
  121886 WT5  376  TIP3 H1   HT     0.417000        1.0080           0
  121887 WT5  376  TIP3 H2   HT     0.417000        1.0080           0
  121888 WT5  377  TIP3 OH2  OT    -0.834000       15.9994           0
  121889 WT5  377  TIP3 H1   HT     0.417000        1.0080           0
  121890 WT5  377  TIP3 H2   HT     0.417000        1.0080           0
  121891 WT5  378  TIP3 OH2  OT    -0.834000       15.9994           0
  121892 WT5  378  TIP3 H1   HT     0.417000        1.0080           0
  121893 WT5  378  TIP3 H2   HT     0.417000        1.0080           0
  121894 WT5  379  TIP3 OH2  OT    -0.834000       15.9994           0
  121895 WT5  379  TIP3 H1   HT     0.417000        1.0080           0
  121896 WT5  379  TIP3 H2   HT     0.417000        1.0080           0
  121897 WT5  380  TIP3 OH2  OT    -0.834000       15.9994           0
  121898 WT5  380  TIP3 H1   HT     0.417000        1.0080           0
  121899 WT5  380  TIP3 H2   HT     0.417000        1.0080           0
  121900 WT5  381  TIP3 OH2  OT    -0.834000       15.9994           0
  121901 WT5  381  TIP3 H1   HT     0.417000        1.0080           0
  121902 WT5  381  TIP3 H2   HT     0.417000        1.0080           0
  121903 WT5  382  TIP3 OH2  OT    -0.834000       15.9994           0
  121904 WT5  382  TIP3 H1   HT     0.417000        1.0080           0
  121905 WT5  382  TIP3 H2   HT     0.417000        1.0080           0
  121906 WT5  383  TIP3 OH2  OT    -0.834000       15.9994           0
  121907 WT5  383  TIP3 H1   HT     0.417000        1.0080           0
  121908 WT5  383  TIP3 H2   HT     0.417000        1.0080           0
  121909 WT5  384  TIP3 OH2  OT    -0.834000       15.9994           0
  121910 WT5  384  TIP3 H1   HT     0.417000        1.0080           0
  121911 WT5  384  TIP3 H2   HT     0.417000        1.0080           0
  121912 WT5  385  TIP3 OH2  OT    -0.834000       15.9994           0
  121913 WT5  385  TIP3 H1   HT     0.417000        1.0080           0
  121914 WT5  385  TIP3 H2   HT     0.417000        1.0080           0
  121915 WT5  387  TIP3 OH2  OT    -0.834000       15.9994           0
  121916 WT5  387  TIP3 H1   HT     0.417000        1.0080           0
  121917 WT5  387  TIP3 H2   HT     0.417000        1.0080           0
  121918 WT5  388  TIP3 OH2  OT    -0.834000       15.9994           0
  121919 WT5  388  TIP3 H1   HT     0.417000        1.0080           0
  121920 WT5  388  TIP3 H2   HT     0.417000        1.0080           0
  121921 WT5  389  TIP3 OH2  OT    -0.834000       15.9994           0
  121922 WT5  389  TIP3 H1   HT     0.417000        1.0080           0
  121923 WT5  389  TIP3 H2   HT     0.417000        1.0080           0
  121924 WT5  390  TIP3 OH2  OT    -0.834000       15.9994           0
  121925 WT5  390  TIP3 H1   HT     0.417000        1.0080           0
  121926 WT5  390  TIP3 H2   HT     0.417000        1.0080           0
  121927 WT5  391  TIP3 OH2  OT    -0.834000       15.9994           0
  121928 WT5  391  TIP3 H1   HT     0.417000        1.0080           0
  121929 WT5  391  TIP3 H2   HT     0.417000        1.0080           0
  121930 WT5  392  TIP3 OH2  OT    -0.834000       15.9994           0
  121931 WT5  392  TIP3 H1   HT     0.417000        1.0080           0
  121932 WT5  392  TIP3 H2   HT     0.417000        1.0080           0
  121933 WT5  393  TIP3 OH2  OT    -0.834000       15.9994           0
  121934 WT5  393  TIP3 H1   HT     0.417000        1.0080           0
  121935 WT5  393  TIP3 H2   HT     0.417000        1.0080           0
  121936 WT5  396  TIP3 OH2  OT    -0.834000       15.9994           0
  121937 WT5  396  TIP3 H1   HT     0.417000        1.0080           0
  121938 WT5  396  TIP3 H2   HT     0.417000        1.0080           0
  121939 WT5  397  TIP3 OH2  OT    -0.834000       15.9994           0
  121940 WT5  397  TIP3 H1   HT     0.417000        1.0080           0
  121941 WT5  397  TIP3 H2   HT     0.417000        1.0080           0
  121942 WT5  398  TIP3 OH2  OT    -0.834000       15.9994           0
  121943 WT5  398  TIP3 H1   HT     0.417000        1.0080           0
  121944 WT5  398  TIP3 H2   HT     0.417000        1.0080           0
  121945 WT5  399  TIP3 OH2  OT    -0.834000       15.9994           0
  121946 WT5  399  TIP3 H1   HT     0.417000        1.0080           0
  121947 WT5  399  TIP3 H2   HT     0.417000        1.0080           0
  121948 WT5  400  TIP3 OH2  OT    -0.834000       15.9994           0
  121949 WT5  400  TIP3 H1   HT     0.417000        1.0080           0
  121950 WT5  400  TIP3 H2   HT     0.417000        1.0080           0
  121951 WT5  401  TIP3 OH2  OT    -0.834000       15.9994           0
  121952 WT5  401  TIP3 H1   HT     0.417000        1.0080           0
  121953 WT5  401  TIP3 H2   HT     0.417000        1.0080           0
  121954 WT5  402  TIP3 OH2  OT    -0.834000       15.9994           0
  121955 WT5  402  TIP3 H1   HT     0.417000        1.0080           0
  121956 WT5  402  TIP3 H2   HT     0.417000        1.0080           0
  121957 WT5  403  TIP3 OH2  OT    -0.834000       15.9994           0
  121958 WT5  403  TIP3 H1   HT     0.417000        1.0080           0
  121959 WT5  403  TIP3 H2   HT     0.417000        1.0080           0
  121960 WT5  404  TIP3 OH2  OT    -0.834000       15.9994           0
  121961 WT5  404  TIP3 H1   HT     0.417000        1.0080           0
  121962 WT5  404  TIP3 H2   HT     0.417000        1.0080           0
  121963 WT5  405  TIP3 OH2  OT    -0.834000       15.9994           0
  121964 WT5  405  TIP3 H1   HT     0.417000        1.0080           0
  121965 WT5  405  TIP3 H2   HT     0.417000        1.0080           0
  121966 WT5  406  TIP3 OH2  OT    -0.834000       15.9994           0
  121967 WT5  406  TIP3 H1   HT     0.417000        1.0080           0
  121968 WT5  406  TIP3 H2   HT     0.417000        1.0080           0
  121969 WT5  409  TIP3 OH2  OT    -0.834000       15.9994           0
  121970 WT5  409  TIP3 H1   HT     0.417000        1.0080           0
  121971 WT5  409  TIP3 H2   HT     0.417000        1.0080           0
  121972 WT5  410  TIP3 OH2  OT    -0.834000       15.9994           0
  121973 WT5  410  TIP3 H1   HT     0.417000        1.0080           0
  121974 WT5  410  TIP3 H2   HT     0.417000        1.0080           0
  121975 WT5  411  TIP3 OH2  OT    -0.834000       15.9994           0
  121976 WT5  411  TIP3 H1   HT     0.417000        1.0080           0
  121977 WT5  411  TIP3 H2   HT     0.417000        1.0080           0
  121978 WT5  414  TIP3 OH2  OT    -0.834000       15.9994           0
  121979 WT5  414  TIP3 H1   HT     0.417000        1.0080           0
  121980 WT5  414  TIP3 H2   HT     0.417000        1.0080           0
  121981 WT5  415  TIP3 OH2  OT    -0.834000       15.9994           0
  121982 WT5  415  TIP3 H1   HT     0.417000        1.0080           0
  121983 WT5  415  TIP3 H2   HT     0.417000        1.0080           0
  121984 WT5  416  TIP3 OH2  OT    -0.834000       15.9994           0
  121985 WT5  416  TIP3 H1   HT     0.417000        1.0080           0
  121986 WT5  416  TIP3 H2   HT     0.417000        1.0080           0
  121987 WT5  417  TIP3 OH2  OT    -0.834000       15.9994           0
  121988 WT5  417  TIP3 H1   HT     0.417000        1.0080           0
  121989 WT5  417  TIP3 H2   HT     0.417000        1.0080           0
  121990 WT5  418  TIP3 OH2  OT    -0.834000       15.9994           0
  121991 WT5  418  TIP3 H1   HT     0.417000        1.0080           0
  121992 WT5  418  TIP3 H2   HT     0.417000        1.0080           0
  121993 WT5  419  TIP3 OH2  OT    -0.834000       15.9994           0
  121994 WT5  419  TIP3 H1   HT     0.417000        1.0080           0
  121995 WT5  419  TIP3 H2   HT     0.417000        1.0080           0
  121996 WT5  420  TIP3 OH2  OT    -0.834000       15.9994           0
  121997 WT5  420  TIP3 H1   HT     0.417000        1.0080           0
  121998 WT5  420  TIP3 H2   HT     0.417000        1.0080           0
  121999 WT5  421  TIP3 OH2  OT    -0.834000       15.9994           0
  122000 WT5  421  TIP3 H1   HT     0.417000        1.0080           0
  122001 WT5  421  TIP3 H2   HT     0.417000        1.0080           0
  122002 WT5  422  TIP3 OH2  OT    -0.834000       15.9994           0
  122003 WT5  422  TIP3 H1   HT     0.417000        1.0080           0
  122004 WT5  422  TIP3 H2   HT     0.417000        1.0080           0
  122005 WT5  423  TIP3 OH2  OT    -0.834000       15.9994           0
  122006 WT5  423  TIP3 H1   HT     0.417000        1.0080           0
  122007 WT5  423  TIP3 H2   HT     0.417000        1.0080           0
  122008 WT5  424  TIP3 OH2  OT    -0.834000       15.9994           0
  122009 WT5  424  TIP3 H1   HT     0.417000        1.0080           0
  122010 WT5  424  TIP3 H2   HT     0.417000        1.0080           0
  122011 WT5  425  TIP3 OH2  OT    -0.834000       15.9994           0
  122012 WT5  425  TIP3 H1   HT     0.417000        1.0080           0
  122013 WT5  425  TIP3 H2   HT     0.417000        1.0080           0
  122014 WT5  426  TIP3 OH2  OT    -0.834000       15.9994           0
  122015 WT5  426  TIP3 H1   HT     0.417000        1.0080           0
  122016 WT5  426  TIP3 H2   HT     0.417000        1.0080           0
  122017 WT5  427  TIP3 OH2  OT    -0.834000       15.9994           0
  122018 WT5  427  TIP3 H1   HT     0.417000        1.0080           0
  122019 WT5  427  TIP3 H2   HT     0.417000        1.0080           0
  122020 WT5  428  TIP3 OH2  OT    -0.834000       15.9994           0
  122021 WT5  428  TIP3 H1   HT     0.417000        1.0080           0
  122022 WT5  428  TIP3 H2   HT     0.417000        1.0080           0
  122023 WT5  431  TIP3 OH2  OT    -0.834000       15.9994           0
  122024 WT5  431  TIP3 H1   HT     0.417000        1.0080           0
  122025 WT5  431  TIP3 H2   HT     0.417000        1.0080           0
  122026 WT5  432  TIP3 OH2  OT    -0.834000       15.9994           0
  122027 WT5  432  TIP3 H1   HT     0.417000        1.0080           0
  122028 WT5  432  TIP3 H2   HT     0.417000        1.0080           0
  122029 WT5  433  TIP3 OH2  OT    -0.834000       15.9994           0
  122030 WT5  433  TIP3 H1   HT     0.417000        1.0080           0
  122031 WT5  433  TIP3 H2   HT     0.417000        1.0080           0
  122032 WT5  437  TIP3 OH2  OT    -0.834000       15.9994           0
  122033 WT5  437  TIP3 H1   HT     0.417000        1.0080           0
  122034 WT5  437  TIP3 H2   HT     0.417000        1.0080           0
  122035 WT5  439  TIP3 OH2  OT    -0.834000       15.9994           0
  122036 WT5  439  TIP3 H1   HT     0.417000        1.0080           0
  122037 WT5  439  TIP3 H2   HT     0.417000        1.0080           0
  122038 WT5  440  TIP3 OH2  OT    -0.834000       15.9994           0
  122039 WT5  440  TIP3 H1   HT     0.417000        1.0080           0
  122040 WT5  440  TIP3 H2   HT     0.417000        1.0080           0
  122041 WT5  441  TIP3 OH2  OT    -0.834000       15.9994           0
  122042 WT5  441  TIP3 H1   HT     0.417000        1.0080           0
  122043 WT5  441  TIP3 H2   HT     0.417000        1.0080           0
  122044 WT5  443  TIP3 OH2  OT    -0.834000       15.9994           0
  122045 WT5  443  TIP3 H1   HT     0.417000        1.0080           0
  122046 WT5  443  TIP3 H2   HT     0.417000        1.0080           0
  122047 WT5  445  TIP3 OH2  OT    -0.834000       15.9994           0
  122048 WT5  445  TIP3 H1   HT     0.417000        1.0080           0
  122049 WT5  445  TIP3 H2   HT     0.417000        1.0080           0
  122050 WT5  446  TIP3 OH2  OT    -0.834000       15.9994           0
  122051 WT5  446  TIP3 H1   HT     0.417000        1.0080           0
  122052 WT5  446  TIP3 H2   HT     0.417000        1.0080           0
  122053 WT5  448  TIP3 OH2  OT    -0.834000       15.9994           0
  122054 WT5  448  TIP3 H1   HT     0.417000        1.0080           0
  122055 WT5  448  TIP3 H2   HT     0.417000        1.0080           0
  122056 WT5  449  TIP3 OH2  OT    -0.834000       15.9994           0
  122057 WT5  449  TIP3 H1   HT     0.417000        1.0080           0
  122058 WT5  449  TIP3 H2   HT     0.417000        1.0080           0
  122059 WT5  450  TIP3 OH2  OT    -0.834000       15.9994           0
  122060 WT5  450  TIP3 H1   HT     0.417000        1.0080           0
  122061 WT5  450  TIP3 H2   HT     0.417000        1.0080           0
  122062 WT5  452  TIP3 OH2  OT    -0.834000       15.9994           0
  122063 WT5  452  TIP3 H1   HT     0.417000        1.0080           0
  122064 WT5  452  TIP3 H2   HT     0.417000        1.0080           0
  122065 WT5  456  TIP3 OH2  OT    -0.834000       15.9994           0
  122066 WT5  456  TIP3 H1   HT     0.417000        1.0080           0
  122067 WT5  456  TIP3 H2   HT     0.417000        1.0080           0
  122068 WT5  457  TIP3 OH2  OT    -0.834000       15.9994           0
  122069 WT5  457  TIP3 H1   HT     0.417000        1.0080           0
  122070 WT5  457  TIP3 H2   HT     0.417000        1.0080           0
  122071 WT5  460  TIP3 OH2  OT    -0.834000       15.9994           0
  122072 WT5  460  TIP3 H1   HT     0.417000        1.0080           0
  122073 WT5  460  TIP3 H2   HT     0.417000        1.0080           0
  122074 WT5  461  TIP3 OH2  OT    -0.834000       15.9994           0
  122075 WT5  461  TIP3 H1   HT     0.417000        1.0080           0
  122076 WT5  461  TIP3 H2   HT     0.417000        1.0080           0
  122077 WT5  462  TIP3 OH2  OT    -0.834000       15.9994           0
  122078 WT5  462  TIP3 H1   HT     0.417000        1.0080           0
  122079 WT5  462  TIP3 H2   HT     0.417000        1.0080           0
  122080 WT5  463  TIP3 OH2  OT    -0.834000       15.9994           0
  122081 WT5  463  TIP3 H1   HT     0.417000        1.0080           0
  122082 WT5  463  TIP3 H2   HT     0.417000        1.0080           0
  122083 WT5  464  TIP3 OH2  OT    -0.834000       15.9994           0
  122084 WT5  464  TIP3 H1   HT     0.417000        1.0080           0
  122085 WT5  464  TIP3 H2   HT     0.417000        1.0080           0
  122086 WT5  465  TIP3 OH2  OT    -0.834000       15.9994           0
  122087 WT5  465  TIP3 H1   HT     0.417000        1.0080           0
  122088 WT5  465  TIP3 H2   HT     0.417000        1.0080           0
  122089 WT5  466  TIP3 OH2  OT    -0.834000       15.9994           0
  122090 WT5  466  TIP3 H1   HT     0.417000        1.0080           0
  122091 WT5  466  TIP3 H2   HT     0.417000        1.0080           0
  122092 WT5  467  TIP3 OH2  OT    -0.834000       15.9994           0
  122093 WT5  467  TIP3 H1   HT     0.417000        1.0080           0
  122094 WT5  467  TIP3 H2   HT     0.417000        1.0080           0
  122095 WT5  468  TIP3 OH2  OT    -0.834000       15.9994           0
  122096 WT5  468  TIP3 H1   HT     0.417000        1.0080           0
  122097 WT5  468  TIP3 H2   HT     0.417000        1.0080           0
  122098 WT5  469  TIP3 OH2  OT    -0.834000       15.9994           0
  122099 WT5  469  TIP3 H1   HT     0.417000        1.0080           0
  122100 WT5  469  TIP3 H2   HT     0.417000        1.0080           0
  122101 WT5  470  TIP3 OH2  OT    -0.834000       15.9994           0
  122102 WT5  470  TIP3 H1   HT     0.417000        1.0080           0
  122103 WT5  470  TIP3 H2   HT     0.417000        1.0080           0
  122104 WT5  471  TIP3 OH2  OT    -0.834000       15.9994           0
  122105 WT5  471  TIP3 H1   HT     0.417000        1.0080           0
  122106 WT5  471  TIP3 H2   HT     0.417000        1.0080           0
  122107 WT5  472  TIP3 OH2  OT    -0.834000       15.9994           0
  122108 WT5  472  TIP3 H1   HT     0.417000        1.0080           0
  122109 WT5  472  TIP3 H2   HT     0.417000        1.0080           0
  122110 WT5  476  TIP3 OH2  OT    -0.834000       15.9994           0
  122111 WT5  476  TIP3 H1   HT     0.417000        1.0080           0
  122112 WT5  476  TIP3 H2   HT     0.417000        1.0080           0
  122113 WT5  479  TIP3 OH2  OT    -0.834000       15.9994           0
  122114 WT5  479  TIP3 H1   HT     0.417000        1.0080           0
  122115 WT5  479  TIP3 H2   HT     0.417000        1.0080           0
  122116 WT5  480  TIP3 OH2  OT    -0.834000       15.9994           0
  122117 WT5  480  TIP3 H1   HT     0.417000        1.0080           0
  122118 WT5  480  TIP3 H2   HT     0.417000        1.0080           0
  122119 WT5  481  TIP3 OH2  OT    -0.834000       15.9994           0
  122120 WT5  481  TIP3 H1   HT     0.417000        1.0080           0
  122121 WT5  481  TIP3 H2   HT     0.417000        1.0080           0
  122122 WT5  482  TIP3 OH2  OT    -0.834000       15.9994           0
  122123 WT5  482  TIP3 H1   HT     0.417000        1.0080           0
  122124 WT5  482  TIP3 H2   HT     0.417000        1.0080           0
  122125 WT5  483  TIP3 OH2  OT    -0.834000       15.9994           0
  122126 WT5  483  TIP3 H1   HT     0.417000        1.0080           0
  122127 WT5  483  TIP3 H2   HT     0.417000        1.0080           0
  122128 WT5  484  TIP3 OH2  OT    -0.834000       15.9994           0
  122129 WT5  484  TIP3 H1   HT     0.417000        1.0080           0
  122130 WT5  484  TIP3 H2   HT     0.417000        1.0080           0
  122131 WT5  485  TIP3 OH2  OT    -0.834000       15.9994           0
  122132 WT5  485  TIP3 H1   HT     0.417000        1.0080           0
  122133 WT5  485  TIP3 H2   HT     0.417000        1.0080           0
  122134 WT5  486  TIP3 OH2  OT    -0.834000       15.9994           0
  122135 WT5  486  TIP3 H1   HT     0.417000        1.0080           0
  122136 WT5  486  TIP3 H2   HT     0.417000        1.0080           0
  122137 WT5  487  TIP3 OH2  OT    -0.834000       15.9994           0
  122138 WT5  487  TIP3 H1   HT     0.417000        1.0080           0
  122139 WT5  487  TIP3 H2   HT     0.417000        1.0080           0
  122140 WT5  489  TIP3 OH2  OT    -0.834000       15.9994           0
  122141 WT5  489  TIP3 H1   HT     0.417000        1.0080           0
  122142 WT5  489  TIP3 H2   HT     0.417000        1.0080           0
  122143 WT5  490  TIP3 OH2  OT    -0.834000       15.9994           0
  122144 WT5  490  TIP3 H1   HT     0.417000        1.0080           0
  122145 WT5  490  TIP3 H2   HT     0.417000        1.0080           0
  122146 WT5  491  TIP3 OH2  OT    -0.834000       15.9994           0
  122147 WT5  491  TIP3 H1   HT     0.417000        1.0080           0
  122148 WT5  491  TIP3 H2   HT     0.417000        1.0080           0
  122149 WT5  493  TIP3 OH2  OT    -0.834000       15.9994           0
  122150 WT5  493  TIP3 H1   HT     0.417000        1.0080           0
  122151 WT5  493  TIP3 H2   HT     0.417000        1.0080           0
  122152 WT5  494  TIP3 OH2  OT    -0.834000       15.9994           0
  122153 WT5  494  TIP3 H1   HT     0.417000        1.0080           0
  122154 WT5  494  TIP3 H2   HT     0.417000        1.0080           0
  122155 WT5  495  TIP3 OH2  OT    -0.834000       15.9994           0
  122156 WT5  495  TIP3 H1   HT     0.417000        1.0080           0
  122157 WT5  495  TIP3 H2   HT     0.417000        1.0080           0
  122158 WT5  496  TIP3 OH2  OT    -0.834000       15.9994           0
  122159 WT5  496  TIP3 H1   HT     0.417000        1.0080           0
  122160 WT5  496  TIP3 H2   HT     0.417000        1.0080           0
  122161 WT5  497  TIP3 OH2  OT    -0.834000       15.9994           0
  122162 WT5  497  TIP3 H1   HT     0.417000        1.0080           0
  122163 WT5  497  TIP3 H2   HT     0.417000        1.0080           0
  122164 WT5  498  TIP3 OH2  OT    -0.834000       15.9994           0
  122165 WT5  498  TIP3 H1   HT     0.417000        1.0080           0
  122166 WT5  498  TIP3 H2   HT     0.417000        1.0080           0
  122167 WT5  500  TIP3 OH2  OT    -0.834000       15.9994           0
  122168 WT5  500  TIP3 H1   HT     0.417000        1.0080           0
  122169 WT5  500  TIP3 H2   HT     0.417000        1.0080           0
  122170 WT5  501  TIP3 OH2  OT    -0.834000       15.9994           0
  122171 WT5  501  TIP3 H1   HT     0.417000        1.0080           0
  122172 WT5  501  TIP3 H2   HT     0.417000        1.0080           0
  122173 WT5  502  TIP3 OH2  OT    -0.834000       15.9994           0
  122174 WT5  502  TIP3 H1   HT     0.417000        1.0080           0
  122175 WT5  502  TIP3 H2   HT     0.417000        1.0080           0
  122176 WT5  503  TIP3 OH2  OT    -0.834000       15.9994           0
  122177 WT5  503  TIP3 H1   HT     0.417000        1.0080           0
  122178 WT5  503  TIP3 H2   HT     0.417000        1.0080           0
  122179 WT5  505  TIP3 OH2  OT    -0.834000       15.9994           0
  122180 WT5  505  TIP3 H1   HT     0.417000        1.0080           0
  122181 WT5  505  TIP3 H2   HT     0.417000        1.0080           0
  122182 WT5  506  TIP3 OH2  OT    -0.834000       15.9994           0
  122183 WT5  506  TIP3 H1   HT     0.417000        1.0080           0
  122184 WT5  506  TIP3 H2   HT     0.417000        1.0080           0
  122185 WT5  507  TIP3 OH2  OT    -0.834000       15.9994           0
  122186 WT5  507  TIP3 H1   HT     0.417000        1.0080           0
  122187 WT5  507  TIP3 H2   HT     0.417000        1.0080           0
  122188 WT5  508  TIP3 OH2  OT    -0.834000       15.9994           0
  122189 WT5  508  TIP3 H1   HT     0.417000        1.0080           0
  122190 WT5  508  TIP3 H2   HT     0.417000        1.0080           0
  122191 WT5  509  TIP3 OH2  OT    -0.834000       15.9994           0
  122192 WT5  509  TIP3 H1   HT     0.417000        1.0080           0
  122193 WT5  509  TIP3 H2   HT     0.417000        1.0080           0
  122194 WT5  511  TIP3 OH2  OT    -0.834000       15.9994           0
  122195 WT5  511  TIP3 H1   HT     0.417000        1.0080           0
  122196 WT5  511  TIP3 H2   HT     0.417000        1.0080           0
  122197 WT5  512  TIP3 OH2  OT    -0.834000       15.9994           0
  122198 WT5  512  TIP3 H1   HT     0.417000        1.0080           0
  122199 WT5  512  TIP3 H2   HT     0.417000        1.0080           0
  122200 WT5  514  TIP3 OH2  OT    -0.834000       15.9994           0
  122201 WT5  514  TIP3 H1   HT     0.417000        1.0080           0
  122202 WT5  514  TIP3 H2   HT     0.417000        1.0080           0
  122203 WT5  515  TIP3 OH2  OT    -0.834000       15.9994           0
  122204 WT5  515  TIP3 H1   HT     0.417000        1.0080           0
  122205 WT5  515  TIP3 H2   HT     0.417000        1.0080           0
  122206 WT5  516  TIP3 OH2  OT    -0.834000       15.9994           0
  122207 WT5  516  TIP3 H1   HT     0.417000        1.0080           0
  122208 WT5  516  TIP3 H2   HT     0.417000        1.0080           0
  122209 WT5  517  TIP3 OH2  OT    -0.834000       15.9994           0
  122210 WT5  517  TIP3 H1   HT     0.417000        1.0080           0
  122211 WT5  517  TIP3 H2   HT     0.417000        1.0080           0
  122212 WT5  518  TIP3 OH2  OT    -0.834000       15.9994           0
  122213 WT5  518  TIP3 H1   HT     0.417000        1.0080           0
  122214 WT5  518  TIP3 H2   HT     0.417000        1.0080           0
  122215 WT5  521  TIP3 OH2  OT    -0.834000       15.9994           0
  122216 WT5  521  TIP3 H1   HT     0.417000        1.0080           0
  122217 WT5  521  TIP3 H2   HT     0.417000        1.0080           0
  122218 WT5  522  TIP3 OH2  OT    -0.834000       15.9994           0
  122219 WT5  522  TIP3 H1   HT     0.417000        1.0080           0
  122220 WT5  522  TIP3 H2   HT     0.417000        1.0080           0
  122221 WT5  523  TIP3 OH2  OT    -0.834000       15.9994           0
  122222 WT5  523  TIP3 H1   HT     0.417000        1.0080           0
  122223 WT5  523  TIP3 H2   HT     0.417000        1.0080           0
  122224 WT5  524  TIP3 OH2  OT    -0.834000       15.9994           0
  122225 WT5  524  TIP3 H1   HT     0.417000        1.0080           0
  122226 WT5  524  TIP3 H2   HT     0.417000        1.0080           0
  122227 WT5  525  TIP3 OH2  OT    -0.834000       15.9994           0
  122228 WT5  525  TIP3 H1   HT     0.417000        1.0080           0
  122229 WT5  525  TIP3 H2   HT     0.417000        1.0080           0
  122230 WT5  526  TIP3 OH2  OT    -0.834000       15.9994           0
  122231 WT5  526  TIP3 H1   HT     0.417000        1.0080           0
  122232 WT5  526  TIP3 H2   HT     0.417000        1.0080           0
  122233 WT5  527  TIP3 OH2  OT    -0.834000       15.9994           0
  122234 WT5  527  TIP3 H1   HT     0.417000        1.0080           0
  122235 WT5  527  TIP3 H2   HT     0.417000        1.0080           0
  122236 WT5  528  TIP3 OH2  OT    -0.834000       15.9994           0
  122237 WT5  528  TIP3 H1   HT     0.417000        1.0080           0
  122238 WT5  528  TIP3 H2   HT     0.417000        1.0080           0
  122239 WT5  529  TIP3 OH2  OT    -0.834000       15.9994           0
  122240 WT5  529  TIP3 H1   HT     0.417000        1.0080           0
  122241 WT5  529  TIP3 H2   HT     0.417000        1.0080           0
  122242 WT5  533  TIP3 OH2  OT    -0.834000       15.9994           0
  122243 WT5  533  TIP3 H1   HT     0.417000        1.0080           0
  122244 WT5  533  TIP3 H2   HT     0.417000        1.0080           0
  122245 WT5  534  TIP3 OH2  OT    -0.834000       15.9994           0
  122246 WT5  534  TIP3 H1   HT     0.417000        1.0080           0
  122247 WT5  534  TIP3 H2   HT     0.417000        1.0080           0
  122248 WT5  535  TIP3 OH2  OT    -0.834000       15.9994           0
  122249 WT5  535  TIP3 H1   HT     0.417000        1.0080           0
  122250 WT5  535  TIP3 H2   HT     0.417000        1.0080           0
  122251 WT5  537  TIP3 OH2  OT    -0.834000       15.9994           0
  122252 WT5  537  TIP3 H1   HT     0.417000        1.0080           0
  122253 WT5  537  TIP3 H2   HT     0.417000        1.0080           0
  122254 WT5  538  TIP3 OH2  OT    -0.834000       15.9994           0
  122255 WT5  538  TIP3 H1   HT     0.417000        1.0080           0
  122256 WT5  538  TIP3 H2   HT     0.417000        1.0080           0
  122257 WT5  539  TIP3 OH2  OT    -0.834000       15.9994           0
  122258 WT5  539  TIP3 H1   HT     0.417000        1.0080           0
  122259 WT5  539  TIP3 H2   HT     0.417000        1.0080           0
  122260 WT5  540  TIP3 OH2  OT    -0.834000       15.9994           0
  122261 WT5  540  TIP3 H1   HT     0.417000        1.0080           0
  122262 WT5  540  TIP3 H2   HT     0.417000        1.0080           0
  122263 WT5  541  TIP3 OH2  OT    -0.834000       15.9994           0
  122264 WT5  541  TIP3 H1   HT     0.417000        1.0080           0
  122265 WT5  541  TIP3 H2   HT     0.417000        1.0080           0
  122266 WT5  543  TIP3 OH2  OT    -0.834000       15.9994           0
  122267 WT5  543  TIP3 H1   HT     0.417000        1.0080           0
  122268 WT5  543  TIP3 H2   HT     0.417000        1.0080           0
  122269 WT5  544  TIP3 OH2  OT    -0.834000       15.9994           0
  122270 WT5  544  TIP3 H1   HT     0.417000        1.0080           0
  122271 WT5  544  TIP3 H2   HT     0.417000        1.0080           0
  122272 WT5  545  TIP3 OH2  OT    -0.834000       15.9994           0
  122273 WT5  545  TIP3 H1   HT     0.417000        1.0080           0
  122274 WT5  545  TIP3 H2   HT     0.417000        1.0080           0
  122275 WT5  547  TIP3 OH2  OT    -0.834000       15.9994           0
  122276 WT5  547  TIP3 H1   HT     0.417000        1.0080           0
  122277 WT5  547  TIP3 H2   HT     0.417000        1.0080           0
  122278 WT5  549  TIP3 OH2  OT    -0.834000       15.9994           0
  122279 WT5  549  TIP3 H1   HT     0.417000        1.0080           0
  122280 WT5  549  TIP3 H2   HT     0.417000        1.0080           0
  122281 WT5  550  TIP3 OH2  OT    -0.834000       15.9994           0
  122282 WT5  550  TIP3 H1   HT     0.417000        1.0080           0
  122283 WT5  550  TIP3 H2   HT     0.417000        1.0080           0
  122284 WT5  551  TIP3 OH2  OT    -0.834000       15.9994           0
  122285 WT5  551  TIP3 H1   HT     0.417000        1.0080           0
  122286 WT5  551  TIP3 H2   HT     0.417000        1.0080           0
  122287 WT5  552  TIP3 OH2  OT    -0.834000       15.9994           0
  122288 WT5  552  TIP3 H1   HT     0.417000        1.0080           0
  122289 WT5  552  TIP3 H2   HT     0.417000        1.0080           0
  122290 WT5  553  TIP3 OH2  OT    -0.834000       15.9994           0
  122291 WT5  553  TIP3 H1   HT     0.417000        1.0080           0
  122292 WT5  553  TIP3 H2   HT     0.417000        1.0080           0
  122293 WT5  554  TIP3 OH2  OT    -0.834000       15.9994           0
  122294 WT5  554  TIP3 H1   HT     0.417000        1.0080           0
  122295 WT5  554  TIP3 H2   HT     0.417000        1.0080           0
  122296 WT5  555  TIP3 OH2  OT    -0.834000       15.9994           0
  122297 WT5  555  TIP3 H1   HT     0.417000        1.0080           0
  122298 WT5  555  TIP3 H2   HT     0.417000        1.0080           0
  122299 WT5  556  TIP3 OH2  OT    -0.834000       15.9994           0
  122300 WT5  556  TIP3 H1   HT     0.417000        1.0080           0
  122301 WT5  556  TIP3 H2   HT     0.417000        1.0080           0
  122302 WT5  558  TIP3 OH2  OT    -0.834000       15.9994           0
  122303 WT5  558  TIP3 H1   HT     0.417000        1.0080           0
  122304 WT5  558  TIP3 H2   HT     0.417000        1.0080           0
  122305 WT5  562  TIP3 OH2  OT    -0.834000       15.9994           0
  122306 WT5  562  TIP3 H1   HT     0.417000        1.0080           0
  122307 WT5  562  TIP3 H2   HT     0.417000        1.0080           0
  122308 WT5  564  TIP3 OH2  OT    -0.834000       15.9994           0
  122309 WT5  564  TIP3 H1   HT     0.417000        1.0080           0
  122310 WT5  564  TIP3 H2   HT     0.417000        1.0080           0
  122311 WT5  568  TIP3 OH2  OT    -0.834000       15.9994           0
  122312 WT5  568  TIP3 H1   HT     0.417000        1.0080           0
  122313 WT5  568  TIP3 H2   HT     0.417000        1.0080           0
  122314 WT5  570  TIP3 OH2  OT    -0.834000       15.9994           0
  122315 WT5  570  TIP3 H1   HT     0.417000        1.0080           0
  122316 WT5  570  TIP3 H2   HT     0.417000        1.0080           0
  122317 WT5  571  TIP3 OH2  OT    -0.834000       15.9994           0
  122318 WT5  571  TIP3 H1   HT     0.417000        1.0080           0
  122319 WT5  571  TIP3 H2   HT     0.417000        1.0080           0
  122320 WT5  572  TIP3 OH2  OT    -0.834000       15.9994           0
  122321 WT5  572  TIP3 H1   HT     0.417000        1.0080           0
  122322 WT5  572  TIP3 H2   HT     0.417000        1.0080           0
  122323 WT5  573  TIP3 OH2  OT    -0.834000       15.9994           0
  122324 WT5  573  TIP3 H1   HT     0.417000        1.0080           0
  122325 WT5  573  TIP3 H2   HT     0.417000        1.0080           0
  122326 WT5  575  TIP3 OH2  OT    -0.834000       15.9994           0
  122327 WT5  575  TIP3 H1   HT     0.417000        1.0080           0
  122328 WT5  575  TIP3 H2   HT     0.417000        1.0080           0
  122329 WT5  576  TIP3 OH2  OT    -0.834000       15.9994           0
  122330 WT5  576  TIP3 H1   HT     0.417000        1.0080           0
  122331 WT5  576  TIP3 H2   HT     0.417000        1.0080           0
  122332 WT5  577  TIP3 OH2  OT    -0.834000       15.9994           0
  122333 WT5  577  TIP3 H1   HT     0.417000        1.0080           0
  122334 WT5  577  TIP3 H2   HT     0.417000        1.0080           0
  122335 WT5  578  TIP3 OH2  OT    -0.834000       15.9994           0
  122336 WT5  578  TIP3 H1   HT     0.417000        1.0080           0
  122337 WT5  578  TIP3 H2   HT     0.417000        1.0080           0
  122338 WT5  579  TIP3 OH2  OT    -0.834000       15.9994           0
  122339 WT5  579  TIP3 H1   HT     0.417000        1.0080           0
  122340 WT5  579  TIP3 H2   HT     0.417000        1.0080           0
  122341 WT5  580  TIP3 OH2  OT    -0.834000       15.9994           0
  122342 WT5  580  TIP3 H1   HT     0.417000        1.0080           0
  122343 WT5  580  TIP3 H2   HT     0.417000        1.0080           0
  122344 WT5  581  TIP3 OH2  OT    -0.834000       15.9994           0
  122345 WT5  581  TIP3 H1   HT     0.417000        1.0080           0
  122346 WT5  581  TIP3 H2   HT     0.417000        1.0080           0
  122347 WT5  584  TIP3 OH2  OT    -0.834000       15.9994           0
  122348 WT5  584  TIP3 H1   HT     0.417000        1.0080           0
  122349 WT5  584  TIP3 H2   HT     0.417000        1.0080           0
  122350 WT5  585  TIP3 OH2  OT    -0.834000       15.9994           0
  122351 WT5  585  TIP3 H1   HT     0.417000        1.0080           0
  122352 WT5  585  TIP3 H2   HT     0.417000        1.0080           0
  122353 WT5  586  TIP3 OH2  OT    -0.834000       15.9994           0
  122354 WT5  586  TIP3 H1   HT     0.417000        1.0080           0
  122355 WT5  586  TIP3 H2   HT     0.417000        1.0080           0
  122356 WT5  587  TIP3 OH2  OT    -0.834000       15.9994           0
  122357 WT5  587  TIP3 H1   HT     0.417000        1.0080           0
  122358 WT5  587  TIP3 H2   HT     0.417000        1.0080           0
  122359 WT5  588  TIP3 OH2  OT    -0.834000       15.9994           0
  122360 WT5  588  TIP3 H1   HT     0.417000        1.0080           0
  122361 WT5  588  TIP3 H2   HT     0.417000        1.0080           0
  122362 WT5  589  TIP3 OH2  OT    -0.834000       15.9994           0
  122363 WT5  589  TIP3 H1   HT     0.417000        1.0080           0
  122364 WT5  589  TIP3 H2   HT     0.417000        1.0080           0
  122365 WT5  590  TIP3 OH2  OT    -0.834000       15.9994           0
  122366 WT5  590  TIP3 H1   HT     0.417000        1.0080           0
  122367 WT5  590  TIP3 H2   HT     0.417000        1.0080           0
  122368 WT5  591  TIP3 OH2  OT    -0.834000       15.9994           0
  122369 WT5  591  TIP3 H1   HT     0.417000        1.0080           0
  122370 WT5  591  TIP3 H2   HT     0.417000        1.0080           0
  122371 WT5  592  TIP3 OH2  OT    -0.834000       15.9994           0
  122372 WT5  592  TIP3 H1   HT     0.417000        1.0080           0
  122373 WT5  592  TIP3 H2   HT     0.417000        1.0080           0
  122374 WT5  593  TIP3 OH2  OT    -0.834000       15.9994           0
  122375 WT5  593  TIP3 H1   HT     0.417000        1.0080           0
  122376 WT5  593  TIP3 H2   HT     0.417000        1.0080           0
  122377 WT5  594  TIP3 OH2  OT    -0.834000       15.9994           0
  122378 WT5  594  TIP3 H1   HT     0.417000        1.0080           0
  122379 WT5  594  TIP3 H2   HT     0.417000        1.0080           0
  122380 WT5  595  TIP3 OH2  OT    -0.834000       15.9994           0
  122381 WT5  595  TIP3 H1   HT     0.417000        1.0080           0
  122382 WT5  595  TIP3 H2   HT     0.417000        1.0080           0
  122383 WT5  596  TIP3 OH2  OT    -0.834000       15.9994           0
  122384 WT5  596  TIP3 H1   HT     0.417000        1.0080           0
  122385 WT5  596  TIP3 H2   HT     0.417000        1.0080           0
  122386 WT5  598  TIP3 OH2  OT    -0.834000       15.9994           0
  122387 WT5  598  TIP3 H1   HT     0.417000        1.0080           0
  122388 WT5  598  TIP3 H2   HT     0.417000        1.0080           0
  122389 WT5  599  TIP3 OH2  OT    -0.834000       15.9994           0
  122390 WT5  599  TIP3 H1   HT     0.417000        1.0080           0
  122391 WT5  599  TIP3 H2   HT     0.417000        1.0080           0
  122392 WT5  600  TIP3 OH2  OT    -0.834000       15.9994           0
  122393 WT5  600  TIP3 H1   HT     0.417000        1.0080           0
  122394 WT5  600  TIP3 H2   HT     0.417000        1.0080           0
  122395 WT5  601  TIP3 OH2  OT    -0.834000       15.9994           0
  122396 WT5  601  TIP3 H1   HT     0.417000        1.0080           0
  122397 WT5  601  TIP3 H2   HT     0.417000        1.0080           0
  122398 WT5  602  TIP3 OH2  OT    -0.834000       15.9994           0
  122399 WT5  602  TIP3 H1   HT     0.417000        1.0080           0
  122400 WT5  602  TIP3 H2   HT     0.417000        1.0080           0
  122401 WT5  603  TIP3 OH2  OT    -0.834000       15.9994           0
  122402 WT5  603  TIP3 H1   HT     0.417000        1.0080           0
  122403 WT5  603  TIP3 H2   HT     0.417000        1.0080           0
  122404 WT5  604  TIP3 OH2  OT    -0.834000       15.9994           0
  122405 WT5  604  TIP3 H1   HT     0.417000        1.0080           0
  122406 WT5  604  TIP3 H2   HT     0.417000        1.0080           0
  122407 WT5  606  TIP3 OH2  OT    -0.834000       15.9994           0
  122408 WT5  606  TIP3 H1   HT     0.417000        1.0080           0
  122409 WT5  606  TIP3 H2   HT     0.417000        1.0080           0
  122410 WT5  607  TIP3 OH2  OT    -0.834000       15.9994           0
  122411 WT5  607  TIP3 H1   HT     0.417000        1.0080           0
  122412 WT5  607  TIP3 H2   HT     0.417000        1.0080           0
  122413 WT5  609  TIP3 OH2  OT    -0.834000       15.9994           0
  122414 WT5  609  TIP3 H1   HT     0.417000        1.0080           0
  122415 WT5  609  TIP3 H2   HT     0.417000        1.0080           0
  122416 WT5  610  TIP3 OH2  OT    -0.834000       15.9994           0
  122417 WT5  610  TIP3 H1   HT     0.417000        1.0080           0
  122418 WT5  610  TIP3 H2   HT     0.417000        1.0080           0
  122419 WT5  611  TIP3 OH2  OT    -0.834000       15.9994           0
  122420 WT5  611  TIP3 H1   HT     0.417000        1.0080           0
  122421 WT5  611  TIP3 H2   HT     0.417000        1.0080           0
  122422 WT5  612  TIP3 OH2  OT    -0.834000       15.9994           0
  122423 WT5  612  TIP3 H1   HT     0.417000        1.0080           0
  122424 WT5  612  TIP3 H2   HT     0.417000        1.0080           0
  122425 WT5  613  TIP3 OH2  OT    -0.834000       15.9994           0
  122426 WT5  613  TIP3 H1   HT     0.417000        1.0080           0
  122427 WT5  613  TIP3 H2   HT     0.417000        1.0080           0
  122428 WT5  615  TIP3 OH2  OT    -0.834000       15.9994           0
  122429 WT5  615  TIP3 H1   HT     0.417000        1.0080           0
  122430 WT5  615  TIP3 H2   HT     0.417000        1.0080           0
  122431 WT5  616  TIP3 OH2  OT    -0.834000       15.9994           0
  122432 WT5  616  TIP3 H1   HT     0.417000        1.0080           0
  122433 WT5  616  TIP3 H2   HT     0.417000        1.0080           0
  122434 WT5  618  TIP3 OH2  OT    -0.834000       15.9994           0
  122435 WT5  618  TIP3 H1   HT     0.417000        1.0080           0
  122436 WT5  618  TIP3 H2   HT     0.417000        1.0080           0
  122437 WT5  619  TIP3 OH2  OT    -0.834000       15.9994           0
  122438 WT5  619  TIP3 H1   HT     0.417000        1.0080           0
  122439 WT5  619  TIP3 H2   HT     0.417000        1.0080           0
  122440 WT5  622  TIP3 OH2  OT    -0.834000       15.9994           0
  122441 WT5  622  TIP3 H1   HT     0.417000        1.0080           0
  122442 WT5  622  TIP3 H2   HT     0.417000        1.0080           0
  122443 WT5  623  TIP3 OH2  OT    -0.834000       15.9994           0
  122444 WT5  623  TIP3 H1   HT     0.417000        1.0080           0
  122445 WT5  623  TIP3 H2   HT     0.417000        1.0080           0
  122446 WT5  624  TIP3 OH2  OT    -0.834000       15.9994           0
  122447 WT5  624  TIP3 H1   HT     0.417000        1.0080           0
  122448 WT5  624  TIP3 H2   HT     0.417000        1.0080           0
  122449 WT5  626  TIP3 OH2  OT    -0.834000       15.9994           0
  122450 WT5  626  TIP3 H1   HT     0.417000        1.0080           0
  122451 WT5  626  TIP3 H2   HT     0.417000        1.0080           0
  122452 WT5  627  TIP3 OH2  OT    -0.834000       15.9994           0
  122453 WT5  627  TIP3 H1   HT     0.417000        1.0080           0
  122454 WT5  627  TIP3 H2   HT     0.417000        1.0080           0
  122455 WT5  629  TIP3 OH2  OT    -0.834000       15.9994           0
  122456 WT5  629  TIP3 H1   HT     0.417000        1.0080           0
  122457 WT5  629  TIP3 H2   HT     0.417000        1.0080           0
  122458 WT5  630  TIP3 OH2  OT    -0.834000       15.9994           0
  122459 WT5  630  TIP3 H1   HT     0.417000        1.0080           0
  122460 WT5  630  TIP3 H2   HT     0.417000        1.0080           0
  122461 WT5  632  TIP3 OH2  OT    -0.834000       15.9994           0
  122462 WT5  632  TIP3 H1   HT     0.417000        1.0080           0
  122463 WT5  632  TIP3 H2   HT     0.417000        1.0080           0
  122464 WT5  634  TIP3 OH2  OT    -0.834000       15.9994           0
  122465 WT5  634  TIP3 H1   HT     0.417000        1.0080           0
  122466 WT5  634  TIP3 H2   HT     0.417000        1.0080           0
  122467 WT5  635  TIP3 OH2  OT    -0.834000       15.9994           0
  122468 WT5  635  TIP3 H1   HT     0.417000        1.0080           0
  122469 WT5  635  TIP3 H2   HT     0.417000        1.0080           0
  122470 WT5  636  TIP3 OH2  OT    -0.834000       15.9994           0
  122471 WT5  636  TIP3 H1   HT     0.417000        1.0080           0
  122472 WT5  636  TIP3 H2   HT     0.417000        1.0080           0
  122473 WT5  637  TIP3 OH2  OT    -0.834000       15.9994           0
  122474 WT5  637  TIP3 H1   HT     0.417000        1.0080           0
  122475 WT5  637  TIP3 H2   HT     0.417000        1.0080           0
  122476 WT5  638  TIP3 OH2  OT    -0.834000       15.9994           0
  122477 WT5  638  TIP3 H1   HT     0.417000        1.0080           0
  122478 WT5  638  TIP3 H2   HT     0.417000        1.0080           0
  122479 WT5  639  TIP3 OH2  OT    -0.834000       15.9994           0
  122480 WT5  639  TIP3 H1   HT     0.417000        1.0080           0
  122481 WT5  639  TIP3 H2   HT     0.417000        1.0080           0
  122482 WT5  640  TIP3 OH2  OT    -0.834000       15.9994           0
  122483 WT5  640  TIP3 H1   HT     0.417000        1.0080           0
  122484 WT5  640  TIP3 H2   HT     0.417000        1.0080           0
  122485 WT5  642  TIP3 OH2  OT    -0.834000       15.9994           0
  122486 WT5  642  TIP3 H1   HT     0.417000        1.0080           0
  122487 WT5  642  TIP3 H2   HT     0.417000        1.0080           0
  122488 WT5  643  TIP3 OH2  OT    -0.834000       15.9994           0
  122489 WT5  643  TIP3 H1   HT     0.417000        1.0080           0
  122490 WT5  643  TIP3 H2   HT     0.417000        1.0080           0
  122491 WT5  644  TIP3 OH2  OT    -0.834000       15.9994           0
  122492 WT5  644  TIP3 H1   HT     0.417000        1.0080           0
  122493 WT5  644  TIP3 H2   HT     0.417000        1.0080           0
  122494 WT5  646  TIP3 OH2  OT    -0.834000       15.9994           0
  122495 WT5  646  TIP3 H1   HT     0.417000        1.0080           0
  122496 WT5  646  TIP3 H2   HT     0.417000        1.0080           0
  122497 WT5  649  TIP3 OH2  OT    -0.834000       15.9994           0
  122498 WT5  649  TIP3 H1   HT     0.417000        1.0080           0
  122499 WT5  649  TIP3 H2   HT     0.417000        1.0080           0
  122500 WT5  650  TIP3 OH2  OT    -0.834000       15.9994           0
  122501 WT5  650  TIP3 H1   HT     0.417000        1.0080           0
  122502 WT5  650  TIP3 H2   HT     0.417000        1.0080           0
  122503 WT5  651  TIP3 OH2  OT    -0.834000       15.9994           0
  122504 WT5  651  TIP3 H1   HT     0.417000        1.0080           0
  122505 WT5  651  TIP3 H2   HT     0.417000        1.0080           0
  122506 WT5  653  TIP3 OH2  OT    -0.834000       15.9994           0
  122507 WT5  653  TIP3 H1   HT     0.417000        1.0080           0
  122508 WT5  653  TIP3 H2   HT     0.417000        1.0080           0
  122509 WT5  654  TIP3 OH2  OT    -0.834000       15.9994           0
  122510 WT5  654  TIP3 H1   HT     0.417000        1.0080           0
  122511 WT5  654  TIP3 H2   HT     0.417000        1.0080           0
  122512 WT5  656  TIP3 OH2  OT    -0.834000       15.9994           0
  122513 WT5  656  TIP3 H1   HT     0.417000        1.0080           0
  122514 WT5  656  TIP3 H2   HT     0.417000        1.0080           0
  122515 WT5  657  TIP3 OH2  OT    -0.834000       15.9994           0
  122516 WT5  657  TIP3 H1   HT     0.417000        1.0080           0
  122517 WT5  657  TIP3 H2   HT     0.417000        1.0080           0
  122518 WT5  659  TIP3 OH2  OT    -0.834000       15.9994           0
  122519 WT5  659  TIP3 H1   HT     0.417000        1.0080           0
  122520 WT5  659  TIP3 H2   HT     0.417000        1.0080           0
  122521 WT5  661  TIP3 OH2  OT    -0.834000       15.9994           0
  122522 WT5  661  TIP3 H1   HT     0.417000        1.0080           0
  122523 WT5  661  TIP3 H2   HT     0.417000        1.0080           0
  122524 WT5  662  TIP3 OH2  OT    -0.834000       15.9994           0
  122525 WT5  662  TIP3 H1   HT     0.417000        1.0080           0
  122526 WT5  662  TIP3 H2   HT     0.417000        1.0080           0
  122527 WT5  666  TIP3 OH2  OT    -0.834000       15.9994           0
  122528 WT5  666  TIP3 H1   HT     0.417000        1.0080           0
  122529 WT5  666  TIP3 H2   HT     0.417000        1.0080           0
  122530 WT5  667  TIP3 OH2  OT    -0.834000       15.9994           0
  122531 WT5  667  TIP3 H1   HT     0.417000        1.0080           0
  122532 WT5  667  TIP3 H2   HT     0.417000        1.0080           0
  122533 WT5  668  TIP3 OH2  OT    -0.834000       15.9994           0
  122534 WT5  668  TIP3 H1   HT     0.417000        1.0080           0
  122535 WT5  668  TIP3 H2   HT     0.417000        1.0080           0
  122536 WT5  670  TIP3 OH2  OT    -0.834000       15.9994           0
  122537 WT5  670  TIP3 H1   HT     0.417000        1.0080           0
  122538 WT5  670  TIP3 H2   HT     0.417000        1.0080           0
  122539 WT5  671  TIP3 OH2  OT    -0.834000       15.9994           0
  122540 WT5  671  TIP3 H1   HT     0.417000        1.0080           0
  122541 WT5  671  TIP3 H2   HT     0.417000        1.0080           0
  122542 WT5  672  TIP3 OH2  OT    -0.834000       15.9994           0
  122543 WT5  672  TIP3 H1   HT     0.417000        1.0080           0
  122544 WT5  672  TIP3 H2   HT     0.417000        1.0080           0
  122545 WT5  673  TIP3 OH2  OT    -0.834000       15.9994           0
  122546 WT5  673  TIP3 H1   HT     0.417000        1.0080           0
  122547 WT5  673  TIP3 H2   HT     0.417000        1.0080           0
  122548 WT5  674  TIP3 OH2  OT    -0.834000       15.9994           0
  122549 WT5  674  TIP3 H1   HT     0.417000        1.0080           0
  122550 WT5  674  TIP3 H2   HT     0.417000        1.0080           0
  122551 WT5  675  TIP3 OH2  OT    -0.834000       15.9994           0
  122552 WT5  675  TIP3 H1   HT     0.417000        1.0080           0
  122553 WT5  675  TIP3 H2   HT     0.417000        1.0080           0
  122554 WT5  676  TIP3 OH2  OT    -0.834000       15.9994           0
  122555 WT5  676  TIP3 H1   HT     0.417000        1.0080           0
  122556 WT5  676  TIP3 H2   HT     0.417000        1.0080           0
  122557 WT5  677  TIP3 OH2  OT    -0.834000       15.9994           0
  122558 WT5  677  TIP3 H1   HT     0.417000        1.0080           0
  122559 WT5  677  TIP3 H2   HT     0.417000        1.0080           0
  122560 WT5  679  TIP3 OH2  OT    -0.834000       15.9994           0
  122561 WT5  679  TIP3 H1   HT     0.417000        1.0080           0
  122562 WT5  679  TIP3 H2   HT     0.417000        1.0080           0
  122563 WT5  680  TIP3 OH2  OT    -0.834000       15.9994           0
  122564 WT5  680  TIP3 H1   HT     0.417000        1.0080           0
  122565 WT5  680  TIP3 H2   HT     0.417000        1.0080           0
  122566 WT5  682  TIP3 OH2  OT    -0.834000       15.9994           0
  122567 WT5  682  TIP3 H1   HT     0.417000        1.0080           0
  122568 WT5  682  TIP3 H2   HT     0.417000        1.0080           0
  122569 WT5  684  TIP3 OH2  OT    -0.834000       15.9994           0
  122570 WT5  684  TIP3 H1   HT     0.417000        1.0080           0
  122571 WT5  684  TIP3 H2   HT     0.417000        1.0080           0
  122572 WT5  685  TIP3 OH2  OT    -0.834000       15.9994           0
  122573 WT5  685  TIP3 H1   HT     0.417000        1.0080           0
  122574 WT5  685  TIP3 H2   HT     0.417000        1.0080           0
  122575 WT5  686  TIP3 OH2  OT    -0.834000       15.9994           0
  122576 WT5  686  TIP3 H1   HT     0.417000        1.0080           0
  122577 WT5  686  TIP3 H2   HT     0.417000        1.0080           0
  122578 WT5  687  TIP3 OH2  OT    -0.834000       15.9994           0
  122579 WT5  687  TIP3 H1   HT     0.417000        1.0080           0
  122580 WT5  687  TIP3 H2   HT     0.417000        1.0080           0
  122581 WT5  692  TIP3 OH2  OT    -0.834000       15.9994           0
  122582 WT5  692  TIP3 H1   HT     0.417000        1.0080           0
  122583 WT5  692  TIP3 H2   HT     0.417000        1.0080           0
  122584 WT5  696  TIP3 OH2  OT    -0.834000       15.9994           0
  122585 WT5  696  TIP3 H1   HT     0.417000        1.0080           0
  122586 WT5  696  TIP3 H2   HT     0.417000        1.0080           0
  122587 WT5  697  TIP3 OH2  OT    -0.834000       15.9994           0
  122588 WT5  697  TIP3 H1   HT     0.417000        1.0080           0
  122589 WT5  697  TIP3 H2   HT     0.417000        1.0080           0
  122590 WT5  698  TIP3 OH2  OT    -0.834000       15.9994           0
  122591 WT5  698  TIP3 H1   HT     0.417000        1.0080           0
  122592 WT5  698  TIP3 H2   HT     0.417000        1.0080           0
  122593 WT5  699  TIP3 OH2  OT    -0.834000       15.9994           0
  122594 WT5  699  TIP3 H1   HT     0.417000        1.0080           0
  122595 WT5  699  TIP3 H2   HT     0.417000        1.0080           0
  122596 WT5  700  TIP3 OH2  OT    -0.834000       15.9994           0
  122597 WT5  700  TIP3 H1   HT     0.417000        1.0080           0
  122598 WT5  700  TIP3 H2   HT     0.417000        1.0080           0
  122599 WT5  701  TIP3 OH2  OT    -0.834000       15.9994           0
  122600 WT5  701  TIP3 H1   HT     0.417000        1.0080           0
  122601 WT5  701  TIP3 H2   HT     0.417000        1.0080           0
  122602 WT5  702  TIP3 OH2  OT    -0.834000       15.9994           0
  122603 WT5  702  TIP3 H1   HT     0.417000        1.0080           0
  122604 WT5  702  TIP3 H2   HT     0.417000        1.0080           0
  122605 WT5  703  TIP3 OH2  OT    -0.834000       15.9994           0
  122606 WT5  703  TIP3 H1   HT     0.417000        1.0080           0
  122607 WT5  703  TIP3 H2   HT     0.417000        1.0080           0
  122608 WT5  704  TIP3 OH2  OT    -0.834000       15.9994           0
  122609 WT5  704  TIP3 H1   HT     0.417000        1.0080           0
  122610 WT5  704  TIP3 H2   HT     0.417000        1.0080           0
  122611 WT5  706  TIP3 OH2  OT    -0.834000       15.9994           0
  122612 WT5  706  TIP3 H1   HT     0.417000        1.0080           0
  122613 WT5  706  TIP3 H2   HT     0.417000        1.0080           0
  122614 WT5  707  TIP3 OH2  OT    -0.834000       15.9994           0
  122615 WT5  707  TIP3 H1   HT     0.417000        1.0080           0
  122616 WT5  707  TIP3 H2   HT     0.417000        1.0080           0
  122617 WT5  708  TIP3 OH2  OT    -0.834000       15.9994           0
  122618 WT5  708  TIP3 H1   HT     0.417000        1.0080           0
  122619 WT5  708  TIP3 H2   HT     0.417000        1.0080           0
  122620 WT5  710  TIP3 OH2  OT    -0.834000       15.9994           0
  122621 WT5  710  TIP3 H1   HT     0.417000        1.0080           0
  122622 WT5  710  TIP3 H2   HT     0.417000        1.0080           0
  122623 WT5  711  TIP3 OH2  OT    -0.834000       15.9994           0
  122624 WT5  711  TIP3 H1   HT     0.417000        1.0080           0
  122625 WT5  711  TIP3 H2   HT     0.417000        1.0080           0
  122626 WT5  712  TIP3 OH2  OT    -0.834000       15.9994           0
  122627 WT5  712  TIP3 H1   HT     0.417000        1.0080           0
  122628 WT5  712  TIP3 H2   HT     0.417000        1.0080           0
  122629 WT5  713  TIP3 OH2  OT    -0.834000       15.9994           0
  122630 WT5  713  TIP3 H1   HT     0.417000        1.0080           0
  122631 WT5  713  TIP3 H2   HT     0.417000        1.0080           0
  122632 WT5  714  TIP3 OH2  OT    -0.834000       15.9994           0
  122633 WT5  714  TIP3 H1   HT     0.417000        1.0080           0
  122634 WT5  714  TIP3 H2   HT     0.417000        1.0080           0
  122635 WT5  715  TIP3 OH2  OT    -0.834000       15.9994           0
  122636 WT5  715  TIP3 H1   HT     0.417000        1.0080           0
  122637 WT5  715  TIP3 H2   HT     0.417000        1.0080           0
  122638 WT5  716  TIP3 OH2  OT    -0.834000       15.9994           0
  122639 WT5  716  TIP3 H1   HT     0.417000        1.0080           0
  122640 WT5  716  TIP3 H2   HT     0.417000        1.0080           0
  122641 WT5  717  TIP3 OH2  OT    -0.834000       15.9994           0
  122642 WT5  717  TIP3 H1   HT     0.417000        1.0080           0
  122643 WT5  717  TIP3 H2   HT     0.417000        1.0080           0
  122644 WT5  719  TIP3 OH2  OT    -0.834000       15.9994           0
  122645 WT5  719  TIP3 H1   HT     0.417000        1.0080           0
  122646 WT5  719  TIP3 H2   HT     0.417000        1.0080           0
  122647 WT5  720  TIP3 OH2  OT    -0.834000       15.9994           0
  122648 WT5  720  TIP3 H1   HT     0.417000        1.0080           0
  122649 WT5  720  TIP3 H2   HT     0.417000        1.0080           0
  122650 WT5  721  TIP3 OH2  OT    -0.834000       15.9994           0
  122651 WT5  721  TIP3 H1   HT     0.417000        1.0080           0
  122652 WT5  721  TIP3 H2   HT     0.417000        1.0080           0
  122653 WT5  722  TIP3 OH2  OT    -0.834000       15.9994           0
  122654 WT5  722  TIP3 H1   HT     0.417000        1.0080           0
  122655 WT5  722  TIP3 H2   HT     0.417000        1.0080           0
  122656 WT5  725  TIP3 OH2  OT    -0.834000       15.9994           0
  122657 WT5  725  TIP3 H1   HT     0.417000        1.0080           0
  122658 WT5  725  TIP3 H2   HT     0.417000        1.0080           0
  122659 WT5  726  TIP3 OH2  OT    -0.834000       15.9994           0
  122660 WT5  726  TIP3 H1   HT     0.417000        1.0080           0
  122661 WT5  726  TIP3 H2   HT     0.417000        1.0080           0
  122662 WT5  727  TIP3 OH2  OT    -0.834000       15.9994           0
  122663 WT5  727  TIP3 H1   HT     0.417000        1.0080           0
  122664 WT5  727  TIP3 H2   HT     0.417000        1.0080           0
  122665 WT5  731  TIP3 OH2  OT    -0.834000       15.9994           0
  122666 WT5  731  TIP3 H1   HT     0.417000        1.0080           0
  122667 WT5  731  TIP3 H2   HT     0.417000        1.0080           0
  122668 WT5  733  TIP3 OH2  OT    -0.834000       15.9994           0
  122669 WT5  733  TIP3 H1   HT     0.417000        1.0080           0
  122670 WT5  733  TIP3 H2   HT     0.417000        1.0080           0
  122671 WT5  734  TIP3 OH2  OT    -0.834000       15.9994           0
  122672 WT5  734  TIP3 H1   HT     0.417000        1.0080           0
  122673 WT5  734  TIP3 H2   HT     0.417000        1.0080           0
  122674 WT5  735  TIP3 OH2  OT    -0.834000       15.9994           0
  122675 WT5  735  TIP3 H1   HT     0.417000        1.0080           0
  122676 WT5  735  TIP3 H2   HT     0.417000        1.0080           0
  122677 WT5  736  TIP3 OH2  OT    -0.834000       15.9994           0
  122678 WT5  736  TIP3 H1   HT     0.417000        1.0080           0
  122679 WT5  736  TIP3 H2   HT     0.417000        1.0080           0
  122680 WT5  737  TIP3 OH2  OT    -0.834000       15.9994           0
  122681 WT5  737  TIP3 H1   HT     0.417000        1.0080           0
  122682 WT5  737  TIP3 H2   HT     0.417000        1.0080           0
  122683 WT5  738  TIP3 OH2  OT    -0.834000       15.9994           0
  122684 WT5  738  TIP3 H1   HT     0.417000        1.0080           0
  122685 WT5  738  TIP3 H2   HT     0.417000        1.0080           0
  122686 WT5  740  TIP3 OH2  OT    -0.834000       15.9994           0
  122687 WT5  740  TIP3 H1   HT     0.417000        1.0080           0
  122688 WT5  740  TIP3 H2   HT     0.417000        1.0080           0
  122689 WT5  741  TIP3 OH2  OT    -0.834000       15.9994           0
  122690 WT5  741  TIP3 H1   HT     0.417000        1.0080           0
  122691 WT5  741  TIP3 H2   HT     0.417000        1.0080           0
  122692 WT5  743  TIP3 OH2  OT    -0.834000       15.9994           0
  122693 WT5  743  TIP3 H1   HT     0.417000        1.0080           0
  122694 WT5  743  TIP3 H2   HT     0.417000        1.0080           0
  122695 WT5  744  TIP3 OH2  OT    -0.834000       15.9994           0
  122696 WT5  744  TIP3 H1   HT     0.417000        1.0080           0
  122697 WT5  744  TIP3 H2   HT     0.417000        1.0080           0
  122698 WT5  745  TIP3 OH2  OT    -0.834000       15.9994           0
  122699 WT5  745  TIP3 H1   HT     0.417000        1.0080           0
  122700 WT5  745  TIP3 H2   HT     0.417000        1.0080           0
  122701 WT5  746  TIP3 OH2  OT    -0.834000       15.9994           0
  122702 WT5  746  TIP3 H1   HT     0.417000        1.0080           0
  122703 WT5  746  TIP3 H2   HT     0.417000        1.0080           0
  122704 WT5  747  TIP3 OH2  OT    -0.834000       15.9994           0
  122705 WT5  747  TIP3 H1   HT     0.417000        1.0080           0
  122706 WT5  747  TIP3 H2   HT     0.417000        1.0080           0
  122707 WT5  748  TIP3 OH2  OT    -0.834000       15.9994           0
  122708 WT5  748  TIP3 H1   HT     0.417000        1.0080           0
  122709 WT5  748  TIP3 H2   HT     0.417000        1.0080           0
  122710 WT5  749  TIP3 OH2  OT    -0.834000       15.9994           0
  122711 WT5  749  TIP3 H1   HT     0.417000        1.0080           0
  122712 WT5  749  TIP3 H2   HT     0.417000        1.0080           0
  122713 WT5  750  TIP3 OH2  OT    -0.834000       15.9994           0
  122714 WT5  750  TIP3 H1   HT     0.417000        1.0080           0
  122715 WT5  750  TIP3 H2   HT     0.417000        1.0080           0
  122716 WT5  752  TIP3 OH2  OT    -0.834000       15.9994           0
  122717 WT5  752  TIP3 H1   HT     0.417000        1.0080           0
  122718 WT5  752  TIP3 H2   HT     0.417000        1.0080           0
  122719 WT5  753  TIP3 OH2  OT    -0.834000       15.9994           0
  122720 WT5  753  TIP3 H1   HT     0.417000        1.0080           0
  122721 WT5  753  TIP3 H2   HT     0.417000        1.0080           0
  122722 WT5  754  TIP3 OH2  OT    -0.834000       15.9994           0
  122723 WT5  754  TIP3 H1   HT     0.417000        1.0080           0
  122724 WT5  754  TIP3 H2   HT     0.417000        1.0080           0
  122725 WT5  755  TIP3 OH2  OT    -0.834000       15.9994           0
  122726 WT5  755  TIP3 H1   HT     0.417000        1.0080           0
  122727 WT5  755  TIP3 H2   HT     0.417000        1.0080           0
  122728 WT5  756  TIP3 OH2  OT    -0.834000       15.9994           0
  122729 WT5  756  TIP3 H1   HT     0.417000        1.0080           0
  122730 WT5  756  TIP3 H2   HT     0.417000        1.0080           0
  122731 WT5  757  TIP3 OH2  OT    -0.834000       15.9994           0
  122732 WT5  757  TIP3 H1   HT     0.417000        1.0080           0
  122733 WT5  757  TIP3 H2   HT     0.417000        1.0080           0
  122734 WT5  759  TIP3 OH2  OT    -0.834000       15.9994           0
  122735 WT5  759  TIP3 H1   HT     0.417000        1.0080           0
  122736 WT5  759  TIP3 H2   HT     0.417000        1.0080           0
  122737 WT5  760  TIP3 OH2  OT    -0.834000       15.9994           0
  122738 WT5  760  TIP3 H1   HT     0.417000        1.0080           0
  122739 WT5  760  TIP3 H2   HT     0.417000        1.0080           0
  122740 WT5  761  TIP3 OH2  OT    -0.834000       15.9994           0
  122741 WT5  761  TIP3 H1   HT     0.417000        1.0080           0
  122742 WT5  761  TIP3 H2   HT     0.417000        1.0080           0
  122743 WT5  763  TIP3 OH2  OT    -0.834000       15.9994           0
  122744 WT5  763  TIP3 H1   HT     0.417000        1.0080           0
  122745 WT5  763  TIP3 H2   HT     0.417000        1.0080           0
  122746 WT5  765  TIP3 OH2  OT    -0.834000       15.9994           0
  122747 WT5  765  TIP3 H1   HT     0.417000        1.0080           0
  122748 WT5  765  TIP3 H2   HT     0.417000        1.0080           0
  122749 WT5  766  TIP3 OH2  OT    -0.834000       15.9994           0
  122750 WT5  766  TIP3 H1   HT     0.417000        1.0080           0
  122751 WT5  766  TIP3 H2   HT     0.417000        1.0080           0
  122752 WT5  767  TIP3 OH2  OT    -0.834000       15.9994           0
  122753 WT5  767  TIP3 H1   HT     0.417000        1.0080           0
  122754 WT5  767  TIP3 H2   HT     0.417000        1.0080           0
  122755 WT5  768  TIP3 OH2  OT    -0.834000       15.9994           0
  122756 WT5  768  TIP3 H1   HT     0.417000        1.0080           0
  122757 WT5  768  TIP3 H2   HT     0.417000        1.0080           0
  122758 WT5  771  TIP3 OH2  OT    -0.834000       15.9994           0
  122759 WT5  771  TIP3 H1   HT     0.417000        1.0080           0
  122760 WT5  771  TIP3 H2   HT     0.417000        1.0080           0
  122761 WT5  772  TIP3 OH2  OT    -0.834000       15.9994           0
  122762 WT5  772  TIP3 H1   HT     0.417000        1.0080           0
  122763 WT5  772  TIP3 H2   HT     0.417000        1.0080           0
  122764 WT5  773  TIP3 OH2  OT    -0.834000       15.9994           0
  122765 WT5  773  TIP3 H1   HT     0.417000        1.0080           0
  122766 WT5  773  TIP3 H2   HT     0.417000        1.0080           0
  122767 WT5  774  TIP3 OH2  OT    -0.834000       15.9994           0
  122768 WT5  774  TIP3 H1   HT     0.417000        1.0080           0
  122769 WT5  774  TIP3 H2   HT     0.417000        1.0080           0
  122770 WT5  775  TIP3 OH2  OT    -0.834000       15.9994           0
  122771 WT5  775  TIP3 H1   HT     0.417000        1.0080           0
  122772 WT5  775  TIP3 H2   HT     0.417000        1.0080           0
  122773 WT5  776  TIP3 OH2  OT    -0.834000       15.9994           0
  122774 WT5  776  TIP3 H1   HT     0.417000        1.0080           0
  122775 WT5  776  TIP3 H2   HT     0.417000        1.0080           0
  122776 WT5  777  TIP3 OH2  OT    -0.834000       15.9994           0
  122777 WT5  777  TIP3 H1   HT     0.417000        1.0080           0
  122778 WT5  777  TIP3 H2   HT     0.417000        1.0080           0
  122779 WT5  778  TIP3 OH2  OT    -0.834000       15.9994           0
  122780 WT5  778  TIP3 H1   HT     0.417000        1.0080           0
  122781 WT5  778  TIP3 H2   HT     0.417000        1.0080           0
  122782 WT5  780  TIP3 OH2  OT    -0.834000       15.9994           0
  122783 WT5  780  TIP3 H1   HT     0.417000        1.0080           0
  122784 WT5  780  TIP3 H2   HT     0.417000        1.0080           0
  122785 WT5  781  TIP3 OH2  OT    -0.834000       15.9994           0
  122786 WT5  781  TIP3 H1   HT     0.417000        1.0080           0
  122787 WT5  781  TIP3 H2   HT     0.417000        1.0080           0
  122788 WT5  782  TIP3 OH2  OT    -0.834000       15.9994           0
  122789 WT5  782  TIP3 H1   HT     0.417000        1.0080           0
  122790 WT5  782  TIP3 H2   HT     0.417000        1.0080           0
  122791 WT5  783  TIP3 OH2  OT    -0.834000       15.9994           0
  122792 WT5  783  TIP3 H1   HT     0.417000        1.0080           0
  122793 WT5  783  TIP3 H2   HT     0.417000        1.0080           0
  122794 WT5  784  TIP3 OH2  OT    -0.834000       15.9994           0
  122795 WT5  784  TIP3 H1   HT     0.417000        1.0080           0
  122796 WT5  784  TIP3 H2   HT     0.417000        1.0080           0
  122797 WT5  785  TIP3 OH2  OT    -0.834000       15.9994           0
  122798 WT5  785  TIP3 H1   HT     0.417000        1.0080           0
  122799 WT5  785  TIP3 H2   HT     0.417000        1.0080           0
  122800 WT5  786  TIP3 OH2  OT    -0.834000       15.9994           0
  122801 WT5  786  TIP3 H1   HT     0.417000        1.0080           0
  122802 WT5  786  TIP3 H2   HT     0.417000        1.0080           0
  122803 WT5  787  TIP3 OH2  OT    -0.834000       15.9994           0
  122804 WT5  787  TIP3 H1   HT     0.417000        1.0080           0
  122805 WT5  787  TIP3 H2   HT     0.417000        1.0080           0
  122806 WT5  788  TIP3 OH2  OT    -0.834000       15.9994           0
  122807 WT5  788  TIP3 H1   HT     0.417000        1.0080           0
  122808 WT5  788  TIP3 H2   HT     0.417000        1.0080           0
  122809 WT5  792  TIP3 OH2  OT    -0.834000       15.9994           0
  122810 WT5  792  TIP3 H1   HT     0.417000        1.0080           0
  122811 WT5  792  TIP3 H2   HT     0.417000        1.0080           0
  122812 WT5  793  TIP3 OH2  OT    -0.834000       15.9994           0
  122813 WT5  793  TIP3 H1   HT     0.417000        1.0080           0
  122814 WT5  793  TIP3 H2   HT     0.417000        1.0080           0
  122815 WT5  795  TIP3 OH2  OT    -0.834000       15.9994           0
  122816 WT5  795  TIP3 H1   HT     0.417000        1.0080           0
  122817 WT5  795  TIP3 H2   HT     0.417000        1.0080           0
  122818 WT5  796  TIP3 OH2  OT    -0.834000       15.9994           0
  122819 WT5  796  TIP3 H1   HT     0.417000        1.0080           0
  122820 WT5  796  TIP3 H2   HT     0.417000        1.0080           0
  122821 WT5  797  TIP3 OH2  OT    -0.834000       15.9994           0
  122822 WT5  797  TIP3 H1   HT     0.417000        1.0080           0
  122823 WT5  797  TIP3 H2   HT     0.417000        1.0080           0
  122824 WT5  798  TIP3 OH2  OT    -0.834000       15.9994           0
  122825 WT5  798  TIP3 H1   HT     0.417000        1.0080           0
  122826 WT5  798  TIP3 H2   HT     0.417000        1.0080           0
  122827 WT5  799  TIP3 OH2  OT    -0.834000       15.9994           0
  122828 WT5  799  TIP3 H1   HT     0.417000        1.0080           0
  122829 WT5  799  TIP3 H2   HT     0.417000        1.0080           0
  122830 WT5  800  TIP3 OH2  OT    -0.834000       15.9994           0
  122831 WT5  800  TIP3 H1   HT     0.417000        1.0080           0
  122832 WT5  800  TIP3 H2   HT     0.417000        1.0080           0
  122833 WT5  801  TIP3 OH2  OT    -0.834000       15.9994           0
  122834 WT5  801  TIP3 H1   HT     0.417000        1.0080           0
  122835 WT5  801  TIP3 H2   HT     0.417000        1.0080           0
  122836 WT5  802  TIP3 OH2  OT    -0.834000       15.9994           0
  122837 WT5  802  TIP3 H1   HT     0.417000        1.0080           0
  122838 WT5  802  TIP3 H2   HT     0.417000        1.0080           0
  122839 WT5  803  TIP3 OH2  OT    -0.834000       15.9994           0
  122840 WT5  803  TIP3 H1   HT     0.417000        1.0080           0
  122841 WT5  803  TIP3 H2   HT     0.417000        1.0080           0
  122842 WT5  804  TIP3 OH2  OT    -0.834000       15.9994           0
  122843 WT5  804  TIP3 H1   HT     0.417000        1.0080           0
  122844 WT5  804  TIP3 H2   HT     0.417000        1.0080           0
  122845 WT5  805  TIP3 OH2  OT    -0.834000       15.9994           0
  122846 WT5  805  TIP3 H1   HT     0.417000        1.0080           0
  122847 WT5  805  TIP3 H2   HT     0.417000        1.0080           0
  122848 WT5  806  TIP3 OH2  OT    -0.834000       15.9994           0
  122849 WT5  806  TIP3 H1   HT     0.417000        1.0080           0
  122850 WT5  806  TIP3 H2   HT     0.417000        1.0080           0
  122851 WT5  807  TIP3 OH2  OT    -0.834000       15.9994           0
  122852 WT5  807  TIP3 H1   HT     0.417000        1.0080           0
  122853 WT5  807  TIP3 H2   HT     0.417000        1.0080           0
  122854 WT5  808  TIP3 OH2  OT    -0.834000       15.9994           0
  122855 WT5  808  TIP3 H1   HT     0.417000        1.0080           0
  122856 WT5  808  TIP3 H2   HT     0.417000        1.0080           0
  122857 WT5  809  TIP3 OH2  OT    -0.834000       15.9994           0
  122858 WT5  809  TIP3 H1   HT     0.417000        1.0080           0
  122859 WT5  809  TIP3 H2   HT     0.417000        1.0080           0
  122860 WT5  810  TIP3 OH2  OT    -0.834000       15.9994           0
  122861 WT5  810  TIP3 H1   HT     0.417000        1.0080           0
  122862 WT5  810  TIP3 H2   HT     0.417000        1.0080           0
  122863 WT5  811  TIP3 OH2  OT    -0.834000       15.9994           0
  122864 WT5  811  TIP3 H1   HT     0.417000        1.0080           0
  122865 WT5  811  TIP3 H2   HT     0.417000        1.0080           0
  122866 WT5  812  TIP3 OH2  OT    -0.834000       15.9994           0
  122867 WT5  812  TIP3 H1   HT     0.417000        1.0080           0
  122868 WT5  812  TIP3 H2   HT     0.417000        1.0080           0
  122869 WT5  813  TIP3 OH2  OT    -0.834000       15.9994           0
  122870 WT5  813  TIP3 H1   HT     0.417000        1.0080           0
  122871 WT5  813  TIP3 H2   HT     0.417000        1.0080           0
  122872 WT5  814  TIP3 OH2  OT    -0.834000       15.9994           0
  122873 WT5  814  TIP3 H1   HT     0.417000        1.0080           0
  122874 WT5  814  TIP3 H2   HT     0.417000        1.0080           0
  122875 WT5  815  TIP3 OH2  OT    -0.834000       15.9994           0
  122876 WT5  815  TIP3 H1   HT     0.417000        1.0080           0
  122877 WT5  815  TIP3 H2   HT     0.417000        1.0080           0
  122878 WT5  816  TIP3 OH2  OT    -0.834000       15.9994           0
  122879 WT5  816  TIP3 H1   HT     0.417000        1.0080           0
  122880 WT5  816  TIP3 H2   HT     0.417000        1.0080           0
  122881 WT5  817  TIP3 OH2  OT    -0.834000       15.9994           0
  122882 WT5  817  TIP3 H1   HT     0.417000        1.0080           0
  122883 WT5  817  TIP3 H2   HT     0.417000        1.0080           0
  122884 WT5  818  TIP3 OH2  OT    -0.834000       15.9994           0
  122885 WT5  818  TIP3 H1   HT     0.417000        1.0080           0
  122886 WT5  818  TIP3 H2   HT     0.417000        1.0080           0
  122887 WT5  819  TIP3 OH2  OT    -0.834000       15.9994           0
  122888 WT5  819  TIP3 H1   HT     0.417000        1.0080           0
  122889 WT5  819  TIP3 H2   HT     0.417000        1.0080           0
  122890 WT5  820  TIP3 OH2  OT    -0.834000       15.9994           0
  122891 WT5  820  TIP3 H1   HT     0.417000        1.0080           0
  122892 WT5  820  TIP3 H2   HT     0.417000        1.0080           0
  122893 WT5  821  TIP3 OH2  OT    -0.834000       15.9994           0
  122894 WT5  821  TIP3 H1   HT     0.417000        1.0080           0
  122895 WT5  821  TIP3 H2   HT     0.417000        1.0080           0
  122896 WT5  822  TIP3 OH2  OT    -0.834000       15.9994           0
  122897 WT5  822  TIP3 H1   HT     0.417000        1.0080           0
  122898 WT5  822  TIP3 H2   HT     0.417000        1.0080           0
  122899 WT5  823  TIP3 OH2  OT    -0.834000       15.9994           0
  122900 WT5  823  TIP3 H1   HT     0.417000        1.0080           0
  122901 WT5  823  TIP3 H2   HT     0.417000        1.0080           0
  122902 WT5  824  TIP3 OH2  OT    -0.834000       15.9994           0
  122903 WT5  824  TIP3 H1   HT     0.417000        1.0080           0
  122904 WT5  824  TIP3 H2   HT     0.417000        1.0080           0
  122905 WT5  826  TIP3 OH2  OT    -0.834000       15.9994           0
  122906 WT5  826  TIP3 H1   HT     0.417000        1.0080           0
  122907 WT5  826  TIP3 H2   HT     0.417000        1.0080           0
  122908 WT5  827  TIP3 OH2  OT    -0.834000       15.9994           0
  122909 WT5  827  TIP3 H1   HT     0.417000        1.0080           0
  122910 WT5  827  TIP3 H2   HT     0.417000        1.0080           0
  122911 WT5  828  TIP3 OH2  OT    -0.834000       15.9994           0
  122912 WT5  828  TIP3 H1   HT     0.417000        1.0080           0
  122913 WT5  828  TIP3 H2   HT     0.417000        1.0080           0
  122914 WT5  829  TIP3 OH2  OT    -0.834000       15.9994           0
  122915 WT5  829  TIP3 H1   HT     0.417000        1.0080           0
  122916 WT5  829  TIP3 H2   HT     0.417000        1.0080           0
  122917 WT5  830  TIP3 OH2  OT    -0.834000       15.9994           0
  122918 WT5  830  TIP3 H1   HT     0.417000        1.0080           0
  122919 WT5  830  TIP3 H2   HT     0.417000        1.0080           0
  122920 WT5  831  TIP3 OH2  OT    -0.834000       15.9994           0
  122921 WT5  831  TIP3 H1   HT     0.417000        1.0080           0
  122922 WT5  831  TIP3 H2   HT     0.417000        1.0080           0
  122923 WT5  832  TIP3 OH2  OT    -0.834000       15.9994           0
  122924 WT5  832  TIP3 H1   HT     0.417000        1.0080           0
  122925 WT5  832  TIP3 H2   HT     0.417000        1.0080           0
  122926 WT5  833  TIP3 OH2  OT    -0.834000       15.9994           0
  122927 WT5  833  TIP3 H1   HT     0.417000        1.0080           0
  122928 WT5  833  TIP3 H2   HT     0.417000        1.0080           0
  122929 WT5  834  TIP3 OH2  OT    -0.834000       15.9994           0
  122930 WT5  834  TIP3 H1   HT     0.417000        1.0080           0
  122931 WT5  834  TIP3 H2   HT     0.417000        1.0080           0
  122932 WT5  835  TIP3 OH2  OT    -0.834000       15.9994           0
  122933 WT5  835  TIP3 H1   HT     0.417000        1.0080           0
  122934 WT5  835  TIP3 H2   HT     0.417000        1.0080           0
  122935 WT5  836  TIP3 OH2  OT    -0.834000       15.9994           0
  122936 WT5  836  TIP3 H1   HT     0.417000        1.0080           0
  122937 WT5  836  TIP3 H2   HT     0.417000        1.0080           0
  122938 WT5  837  TIP3 OH2  OT    -0.834000       15.9994           0
  122939 WT5  837  TIP3 H1   HT     0.417000        1.0080           0
  122940 WT5  837  TIP3 H2   HT     0.417000        1.0080           0
  122941 WT5  838  TIP3 OH2  OT    -0.834000       15.9994           0
  122942 WT5  838  TIP3 H1   HT     0.417000        1.0080           0
  122943 WT5  838  TIP3 H2   HT     0.417000        1.0080           0
  122944 WT5  839  TIP3 OH2  OT    -0.834000       15.9994           0
  122945 WT5  839  TIP3 H1   HT     0.417000        1.0080           0
  122946 WT5  839  TIP3 H2   HT     0.417000        1.0080           0
  122947 WT5  840  TIP3 OH2  OT    -0.834000       15.9994           0
  122948 WT5  840  TIP3 H1   HT     0.417000        1.0080           0
  122949 WT5  840  TIP3 H2   HT     0.417000        1.0080           0
  122950 WT5  841  TIP3 OH2  OT    -0.834000       15.9994           0
  122951 WT5  841  TIP3 H1   HT     0.417000        1.0080           0
  122952 WT5  841  TIP3 H2   HT     0.417000        1.0080           0
  122953 WT5  842  TIP3 OH2  OT    -0.834000       15.9994           0
  122954 WT5  842  TIP3 H1   HT     0.417000        1.0080           0
  122955 WT5  842  TIP3 H2   HT     0.417000        1.0080           0
  122956 WT5  843  TIP3 OH2  OT    -0.834000       15.9994           0
  122957 WT5  843  TIP3 H1   HT     0.417000        1.0080           0
  122958 WT5  843  TIP3 H2   HT     0.417000        1.0080           0
  122959 WT5  844  TIP3 OH2  OT    -0.834000       15.9994           0
  122960 WT5  844  TIP3 H1   HT     0.417000        1.0080           0
  122961 WT5  844  TIP3 H2   HT     0.417000        1.0080           0
  122962 WT5  845  TIP3 OH2  OT    -0.834000       15.9994           0
  122963 WT5  845  TIP3 H1   HT     0.417000        1.0080           0
  122964 WT5  845  TIP3 H2   HT     0.417000        1.0080           0
  122965 WT5  846  TIP3 OH2  OT    -0.834000       15.9994           0
  122966 WT5  846  TIP3 H1   HT     0.417000        1.0080           0
  122967 WT5  846  TIP3 H2   HT     0.417000        1.0080           0
  122968 WT5  847  TIP3 OH2  OT    -0.834000       15.9994           0
  122969 WT5  847  TIP3 H1   HT     0.417000        1.0080           0
  122970 WT5  847  TIP3 H2   HT     0.417000        1.0080           0
  122971 WT5  849  TIP3 OH2  OT    -0.834000       15.9994           0
  122972 WT5  849  TIP3 H1   HT     0.417000        1.0080           0
  122973 WT5  849  TIP3 H2   HT     0.417000        1.0080           0
  122974 WT5  850  TIP3 OH2  OT    -0.834000       15.9994           0
  122975 WT5  850  TIP3 H1   HT     0.417000        1.0080           0
  122976 WT5  850  TIP3 H2   HT     0.417000        1.0080           0
  122977 WT5  851  TIP3 OH2  OT    -0.834000       15.9994           0
  122978 WT5  851  TIP3 H1   HT     0.417000        1.0080           0
  122979 WT5  851  TIP3 H2   HT     0.417000        1.0080           0
  122980 WT5  852  TIP3 OH2  OT    -0.834000       15.9994           0
  122981 WT5  852  TIP3 H1   HT     0.417000        1.0080           0
  122982 WT5  852  TIP3 H2   HT     0.417000        1.0080           0
  122983 WT5  854  TIP3 OH2  OT    -0.834000       15.9994           0
  122984 WT5  854  TIP3 H1   HT     0.417000        1.0080           0
  122985 WT5  854  TIP3 H2   HT     0.417000        1.0080           0
  122986 WT5  855  TIP3 OH2  OT    -0.834000       15.9994           0
  122987 WT5  855  TIP3 H1   HT     0.417000        1.0080           0
  122988 WT5  855  TIP3 H2   HT     0.417000        1.0080           0
  122989 WT5  856  TIP3 OH2  OT    -0.834000       15.9994           0
  122990 WT5  856  TIP3 H1   HT     0.417000        1.0080           0
  122991 WT5  856  TIP3 H2   HT     0.417000        1.0080           0
  122992 WT5  857  TIP3 OH2  OT    -0.834000       15.9994           0
  122993 WT5  857  TIP3 H1   HT     0.417000        1.0080           0
  122994 WT5  857  TIP3 H2   HT     0.417000        1.0080           0
  122995 WT5  859  TIP3 OH2  OT    -0.834000       15.9994           0
  122996 WT5  859  TIP3 H1   HT     0.417000        1.0080           0
  122997 WT5  859  TIP3 H2   HT     0.417000        1.0080           0
  122998 WT5  860  TIP3 OH2  OT    -0.834000       15.9994           0
  122999 WT5  860  TIP3 H1   HT     0.417000        1.0080           0
  123000 WT5  860  TIP3 H2   HT     0.417000        1.0080           0
  123001 WT5  861  TIP3 OH2  OT    -0.834000       15.9994           0
  123002 WT5  861  TIP3 H1   HT     0.417000        1.0080           0
  123003 WT5  861  TIP3 H2   HT     0.417000        1.0080           0
  123004 WT5  862  TIP3 OH2  OT    -0.834000       15.9994           0
  123005 WT5  862  TIP3 H1   HT     0.417000        1.0080           0
  123006 WT5  862  TIP3 H2   HT     0.417000        1.0080           0
  123007 WT5  863  TIP3 OH2  OT    -0.834000       15.9994           0
  123008 WT5  863  TIP3 H1   HT     0.417000        1.0080           0
  123009 WT5  863  TIP3 H2   HT     0.417000        1.0080           0
  123010 WT5  864  TIP3 OH2  OT    -0.834000       15.9994           0
  123011 WT5  864  TIP3 H1   HT     0.417000        1.0080           0
  123012 WT5  864  TIP3 H2   HT     0.417000        1.0080           0
  123013 WT5  865  TIP3 OH2  OT    -0.834000       15.9994           0
  123014 WT5  865  TIP3 H1   HT     0.417000        1.0080           0
  123015 WT5  865  TIP3 H2   HT     0.417000        1.0080           0
  123016 WT5  867  TIP3 OH2  OT    -0.834000       15.9994           0
  123017 WT5  867  TIP3 H1   HT     0.417000        1.0080           0
  123018 WT5  867  TIP3 H2   HT     0.417000        1.0080           0
  123019 WT5  869  TIP3 OH2  OT    -0.834000       15.9994           0
  123020 WT5  869  TIP3 H1   HT     0.417000        1.0080           0
  123021 WT5  869  TIP3 H2   HT     0.417000        1.0080           0
  123022 WT5  870  TIP3 OH2  OT    -0.834000       15.9994           0
  123023 WT5  870  TIP3 H1   HT     0.417000        1.0080           0
  123024 WT5  870  TIP3 H2   HT     0.417000        1.0080           0
  123025 WT5  871  TIP3 OH2  OT    -0.834000       15.9994           0
  123026 WT5  871  TIP3 H1   HT     0.417000        1.0080           0
  123027 WT5  871  TIP3 H2   HT     0.417000        1.0080           0
  123028 WT5  873  TIP3 OH2  OT    -0.834000       15.9994           0
  123029 WT5  873  TIP3 H1   HT     0.417000        1.0080           0
  123030 WT5  873  TIP3 H2   HT     0.417000        1.0080           0
  123031 WT5  875  TIP3 OH2  OT    -0.834000       15.9994           0
  123032 WT5  875  TIP3 H1   HT     0.417000        1.0080           0
  123033 WT5  875  TIP3 H2   HT     0.417000        1.0080           0
  123034 WT5  876  TIP3 OH2  OT    -0.834000       15.9994           0
  123035 WT5  876  TIP3 H1   HT     0.417000        1.0080           0
  123036 WT5  876  TIP3 H2   HT     0.417000        1.0080           0
  123037 WT5  877  TIP3 OH2  OT    -0.834000       15.9994           0
  123038 WT5  877  TIP3 H1   HT     0.417000        1.0080           0
  123039 WT5  877  TIP3 H2   HT     0.417000        1.0080           0
  123040 WT5  878  TIP3 OH2  OT    -0.834000       15.9994           0
  123041 WT5  878  TIP3 H1   HT     0.417000        1.0080           0
  123042 WT5  878  TIP3 H2   HT     0.417000        1.0080           0
  123043 WT5  879  TIP3 OH2  OT    -0.834000       15.9994           0
  123044 WT5  879  TIP3 H1   HT     0.417000        1.0080           0
  123045 WT5  879  TIP3 H2   HT     0.417000        1.0080           0
  123046 WT5  880  TIP3 OH2  OT    -0.834000       15.9994           0
  123047 WT5  880  TIP3 H1   HT     0.417000        1.0080           0
  123048 WT5  880  TIP3 H2   HT     0.417000        1.0080           0
  123049 WT5  881  TIP3 OH2  OT    -0.834000       15.9994           0
  123050 WT5  881  TIP3 H1   HT     0.417000        1.0080           0
  123051 WT5  881  TIP3 H2   HT     0.417000        1.0080           0
  123052 WT5  882  TIP3 OH2  OT    -0.834000       15.9994           0
  123053 WT5  882  TIP3 H1   HT     0.417000        1.0080           0
  123054 WT5  882  TIP3 H2   HT     0.417000        1.0080           0
  123055 WT5  883  TIP3 OH2  OT    -0.834000       15.9994           0
  123056 WT5  883  TIP3 H1   HT     0.417000        1.0080           0
  123057 WT5  883  TIP3 H2   HT     0.417000        1.0080           0
  123058 WT5  884  TIP3 OH2  OT    -0.834000       15.9994           0
  123059 WT5  884  TIP3 H1   HT     0.417000        1.0080           0
  123060 WT5  884  TIP3 H2   HT     0.417000        1.0080           0
  123061 WT5  885  TIP3 OH2  OT    -0.834000       15.9994           0
  123062 WT5  885  TIP3 H1   HT     0.417000        1.0080           0
  123063 WT5  885  TIP3 H2   HT     0.417000        1.0080           0
  123064 WT5  886  TIP3 OH2  OT    -0.834000       15.9994           0
  123065 WT5  886  TIP3 H1   HT     0.417000        1.0080           0
  123066 WT5  886  TIP3 H2   HT     0.417000        1.0080           0
  123067 WT5  887  TIP3 OH2  OT    -0.834000       15.9994           0
  123068 WT5  887  TIP3 H1   HT     0.417000        1.0080           0
  123069 WT5  887  TIP3 H2   HT     0.417000        1.0080           0
  123070 WT5  888  TIP3 OH2  OT    -0.834000       15.9994           0
  123071 WT5  888  TIP3 H1   HT     0.417000        1.0080           0
  123072 WT5  888  TIP3 H2   HT     0.417000        1.0080           0
  123073 WT5  889  TIP3 OH2  OT    -0.834000       15.9994           0
  123074 WT5  889  TIP3 H1   HT     0.417000        1.0080           0
  123075 WT5  889  TIP3 H2   HT     0.417000        1.0080           0
  123076 WT5  891  TIP3 OH2  OT    -0.834000       15.9994           0
  123077 WT5  891  TIP3 H1   HT     0.417000        1.0080           0
  123078 WT5  891  TIP3 H2   HT     0.417000        1.0080           0
  123079 WT5  894  TIP3 OH2  OT    -0.834000       15.9994           0
  123080 WT5  894  TIP3 H1   HT     0.417000        1.0080           0
  123081 WT5  894  TIP3 H2   HT     0.417000        1.0080           0
  123082 WT5  895  TIP3 OH2  OT    -0.834000       15.9994           0
  123083 WT5  895  TIP3 H1   HT     0.417000        1.0080           0
  123084 WT5  895  TIP3 H2   HT     0.417000        1.0080           0
  123085 WT5  896  TIP3 OH2  OT    -0.834000       15.9994           0
  123086 WT5  896  TIP3 H1   HT     0.417000        1.0080           0
  123087 WT5  896  TIP3 H2   HT     0.417000        1.0080           0
  123088 WT5  897  TIP3 OH2  OT    -0.834000       15.9994           0
  123089 WT5  897  TIP3 H1   HT     0.417000        1.0080           0
  123090 WT5  897  TIP3 H2   HT     0.417000        1.0080           0
  123091 WT5  898  TIP3 OH2  OT    -0.834000       15.9994           0
  123092 WT5  898  TIP3 H1   HT     0.417000        1.0080           0
  123093 WT5  898  TIP3 H2   HT     0.417000        1.0080           0
  123094 WT5  899  TIP3 OH2  OT    -0.834000       15.9994           0
  123095 WT5  899  TIP3 H1   HT     0.417000        1.0080           0
  123096 WT5  899  TIP3 H2   HT     0.417000        1.0080           0
  123097 WT5  900  TIP3 OH2  OT    -0.834000       15.9994           0
  123098 WT5  900  TIP3 H1   HT     0.417000        1.0080           0
  123099 WT5  900  TIP3 H2   HT     0.417000        1.0080           0
  123100 WT5  901  TIP3 OH2  OT    -0.834000       15.9994           0
  123101 WT5  901  TIP3 H1   HT     0.417000        1.0080           0
  123102 WT5  901  TIP3 H2   HT     0.417000        1.0080           0
  123103 WT5  902  TIP3 OH2  OT    -0.834000       15.9994           0
  123104 WT5  902  TIP3 H1   HT     0.417000        1.0080           0
  123105 WT5  902  TIP3 H2   HT     0.417000        1.0080           0
  123106 WT5  903  TIP3 OH2  OT    -0.834000       15.9994           0
  123107 WT5  903  TIP3 H1   HT     0.417000        1.0080           0
  123108 WT5  903  TIP3 H2   HT     0.417000        1.0080           0
  123109 WT5  904  TIP3 OH2  OT    -0.834000       15.9994           0
  123110 WT5  904  TIP3 H1   HT     0.417000        1.0080           0
  123111 WT5  904  TIP3 H2   HT     0.417000        1.0080           0
  123112 WT5  905  TIP3 OH2  OT    -0.834000       15.9994           0
  123113 WT5  905  TIP3 H1   HT     0.417000        1.0080           0
  123114 WT5  905  TIP3 H2   HT     0.417000        1.0080           0
  123115 WT5  906  TIP3 OH2  OT    -0.834000       15.9994           0
  123116 WT5  906  TIP3 H1   HT     0.417000        1.0080           0
  123117 WT5  906  TIP3 H2   HT     0.417000        1.0080           0
  123118 WT5  907  TIP3 OH2  OT    -0.834000       15.9994           0
  123119 WT5  907  TIP3 H1   HT     0.417000        1.0080           0
  123120 WT5  907  TIP3 H2   HT     0.417000        1.0080           0
  123121 WT5  908  TIP3 OH2  OT    -0.834000       15.9994           0
  123122 WT5  908  TIP3 H1   HT     0.417000        1.0080           0
  123123 WT5  908  TIP3 H2   HT     0.417000        1.0080           0
  123124 WT5  909  TIP3 OH2  OT    -0.834000       15.9994           0
  123125 WT5  909  TIP3 H1   HT     0.417000        1.0080           0
  123126 WT5  909  TIP3 H2   HT     0.417000        1.0080           0
  123127 WT5  910  TIP3 OH2  OT    -0.834000       15.9994           0
  123128 WT5  910  TIP3 H1   HT     0.417000        1.0080           0
  123129 WT5  910  TIP3 H2   HT     0.417000        1.0080           0
  123130 WT5  911  TIP3 OH2  OT    -0.834000       15.9994           0
  123131 WT5  911  TIP3 H1   HT     0.417000        1.0080           0
  123132 WT5  911  TIP3 H2   HT     0.417000        1.0080           0
  123133 WT5  912  TIP3 OH2  OT    -0.834000       15.9994           0
  123134 WT5  912  TIP3 H1   HT     0.417000        1.0080           0
  123135 WT5  912  TIP3 H2   HT     0.417000        1.0080           0
  123136 WT5  913  TIP3 OH2  OT    -0.834000       15.9994           0
  123137 WT5  913  TIP3 H1   HT     0.417000        1.0080           0
  123138 WT5  913  TIP3 H2   HT     0.417000        1.0080           0
  123139 WT5  914  TIP3 OH2  OT    -0.834000       15.9994           0
  123140 WT5  914  TIP3 H1   HT     0.417000        1.0080           0
  123141 WT5  914  TIP3 H2   HT     0.417000        1.0080           0
  123142 WT5  915  TIP3 OH2  OT    -0.834000       15.9994           0
  123143 WT5  915  TIP3 H1   HT     0.417000        1.0080           0
  123144 WT5  915  TIP3 H2   HT     0.417000        1.0080           0
  123145 WT5  916  TIP3 OH2  OT    -0.834000       15.9994           0
  123146 WT5  916  TIP3 H1   HT     0.417000        1.0080           0
  123147 WT5  916  TIP3 H2   HT     0.417000        1.0080           0
  123148 WT5  917  TIP3 OH2  OT    -0.834000       15.9994           0
  123149 WT5  917  TIP3 H1   HT     0.417000        1.0080           0
  123150 WT5  917  TIP3 H2   HT     0.417000        1.0080           0
  123151 WT5  919  TIP3 OH2  OT    -0.834000       15.9994           0
  123152 WT5  919  TIP3 H1   HT     0.417000        1.0080           0
  123153 WT5  919  TIP3 H2   HT     0.417000        1.0080           0
  123154 WT5  920  TIP3 OH2  OT    -0.834000       15.9994           0
  123155 WT5  920  TIP3 H1   HT     0.417000        1.0080           0
  123156 WT5  920  TIP3 H2   HT     0.417000        1.0080           0
  123157 WT5  921  TIP3 OH2  OT    -0.834000       15.9994           0
  123158 WT5  921  TIP3 H1   HT     0.417000        1.0080           0
  123159 WT5  921  TIP3 H2   HT     0.417000        1.0080           0
  123160 WT5  922  TIP3 OH2  OT    -0.834000       15.9994           0
  123161 WT5  922  TIP3 H1   HT     0.417000        1.0080           0
  123162 WT5  922  TIP3 H2   HT     0.417000        1.0080           0
  123163 WT5  923  TIP3 OH2  OT    -0.834000       15.9994           0
  123164 WT5  923  TIP3 H1   HT     0.417000        1.0080           0
  123165 WT5  923  TIP3 H2   HT     0.417000        1.0080           0
  123166 WT5  924  TIP3 OH2  OT    -0.834000       15.9994           0
  123167 WT5  924  TIP3 H1   HT     0.417000        1.0080           0
  123168 WT5  924  TIP3 H2   HT     0.417000        1.0080           0
  123169 WT5  925  TIP3 OH2  OT    -0.834000       15.9994           0
  123170 WT5  925  TIP3 H1   HT     0.417000        1.0080           0
  123171 WT5  925  TIP3 H2   HT     0.417000        1.0080           0
  123172 WT5  926  TIP3 OH2  OT    -0.834000       15.9994           0
  123173 WT5  926  TIP3 H1   HT     0.417000        1.0080           0
  123174 WT5  926  TIP3 H2   HT     0.417000        1.0080           0
  123175 WT5  927  TIP3 OH2  OT    -0.834000       15.9994           0
  123176 WT5  927  TIP3 H1   HT     0.417000        1.0080           0
  123177 WT5  927  TIP3 H2   HT     0.417000        1.0080           0
  123178 WT5  928  TIP3 OH2  OT    -0.834000       15.9994           0
  123179 WT5  928  TIP3 H1   HT     0.417000        1.0080           0
  123180 WT5  928  TIP3 H2   HT     0.417000        1.0080           0
  123181 WT5  929  TIP3 OH2  OT    -0.834000       15.9994           0
  123182 WT5  929  TIP3 H1   HT     0.417000        1.0080           0
  123183 WT5  929  TIP3 H2   HT     0.417000        1.0080           0
  123184 WT5  930  TIP3 OH2  OT    -0.834000       15.9994           0
  123185 WT5  930  TIP3 H1   HT     0.417000        1.0080           0
  123186 WT5  930  TIP3 H2   HT     0.417000        1.0080           0
  123187 WT5  931  TIP3 OH2  OT    -0.834000       15.9994           0
  123188 WT5  931  TIP3 H1   HT     0.417000        1.0080           0
  123189 WT5  931  TIP3 H2   HT     0.417000        1.0080           0
  123190 WT5  932  TIP3 OH2  OT    -0.834000       15.9994           0
  123191 WT5  932  TIP3 H1   HT     0.417000        1.0080           0
  123192 WT5  932  TIP3 H2   HT     0.417000        1.0080           0
  123193 WT5  933  TIP3 OH2  OT    -0.834000       15.9994           0
  123194 WT5  933  TIP3 H1   HT     0.417000        1.0080           0
  123195 WT5  933  TIP3 H2   HT     0.417000        1.0080           0
  123196 WT5  934  TIP3 OH2  OT    -0.834000       15.9994           0
  123197 WT5  934  TIP3 H1   HT     0.417000        1.0080           0
  123198 WT5  934  TIP3 H2   HT     0.417000        1.0080           0
  123199 WT5  935  TIP3 OH2  OT    -0.834000       15.9994           0
  123200 WT5  935  TIP3 H1   HT     0.417000        1.0080           0
  123201 WT5  935  TIP3 H2   HT     0.417000        1.0080           0
  123202 WT5  936  TIP3 OH2  OT    -0.834000       15.9994           0
  123203 WT5  936  TIP3 H1   HT     0.417000        1.0080           0
  123204 WT5  936  TIP3 H2   HT     0.417000        1.0080           0
  123205 WT5  937  TIP3 OH2  OT    -0.834000       15.9994           0
  123206 WT5  937  TIP3 H1   HT     0.417000        1.0080           0
  123207 WT5  937  TIP3 H2   HT     0.417000        1.0080           0
  123208 WT5  940  TIP3 OH2  OT    -0.834000       15.9994           0
  123209 WT5  940  TIP3 H1   HT     0.417000        1.0080           0
  123210 WT5  940  TIP3 H2   HT     0.417000        1.0080           0
  123211 WT5  941  TIP3 OH2  OT    -0.834000       15.9994           0
  123212 WT5  941  TIP3 H1   HT     0.417000        1.0080           0
  123213 WT5  941  TIP3 H2   HT     0.417000        1.0080           0
  123214 WT5  942  TIP3 OH2  OT    -0.834000       15.9994           0
  123215 WT5  942  TIP3 H1   HT     0.417000        1.0080           0
  123216 WT5  942  TIP3 H2   HT     0.417000        1.0080           0
  123217 WT5  943  TIP3 OH2  OT    -0.834000       15.9994           0
  123218 WT5  943  TIP3 H1   HT     0.417000        1.0080           0
  123219 WT5  943  TIP3 H2   HT     0.417000        1.0080           0
  123220 WT5  944  TIP3 OH2  OT    -0.834000       15.9994           0
  123221 WT5  944  TIP3 H1   HT     0.417000        1.0080           0
  123222 WT5  944  TIP3 H2   HT     0.417000        1.0080           0
  123223 WT5  945  TIP3 OH2  OT    -0.834000       15.9994           0
  123224 WT5  945  TIP3 H1   HT     0.417000        1.0080           0
  123225 WT5  945  TIP3 H2   HT     0.417000        1.0080           0
  123226 WT5  946  TIP3 OH2  OT    -0.834000       15.9994           0
  123227 WT5  946  TIP3 H1   HT     0.417000        1.0080           0
  123228 WT5  946  TIP3 H2   HT     0.417000        1.0080           0
  123229 WT5  947  TIP3 OH2  OT    -0.834000       15.9994           0
  123230 WT5  947  TIP3 H1   HT     0.417000        1.0080           0
  123231 WT5  947  TIP3 H2   HT     0.417000        1.0080           0
  123232 WT5  948  TIP3 OH2  OT    -0.834000       15.9994           0
  123233 WT5  948  TIP3 H1   HT     0.417000        1.0080           0
  123234 WT5  948  TIP3 H2   HT     0.417000        1.0080           0
  123235 WT5  949  TIP3 OH2  OT    -0.834000       15.9994           0
  123236 WT5  949  TIP3 H1   HT     0.417000        1.0080           0
  123237 WT5  949  TIP3 H2   HT     0.417000        1.0080           0
  123238 WT5  950  TIP3 OH2  OT    -0.834000       15.9994           0
  123239 WT5  950  TIP3 H1   HT     0.417000        1.0080           0
  123240 WT5  950  TIP3 H2   HT     0.417000        1.0080           0
  123241 WT5  951  TIP3 OH2  OT    -0.834000       15.9994           0
  123242 WT5  951  TIP3 H1   HT     0.417000        1.0080           0
  123243 WT5  951  TIP3 H2   HT     0.417000        1.0080           0
  123244 WT5  952  TIP3 OH2  OT    -0.834000       15.9994           0
  123245 WT5  952  TIP3 H1   HT     0.417000        1.0080           0
  123246 WT5  952  TIP3 H2   HT     0.417000        1.0080           0
  123247 WT5  953  TIP3 OH2  OT    -0.834000       15.9994           0
  123248 WT5  953  TIP3 H1   HT     0.417000        1.0080           0
  123249 WT5  953  TIP3 H2   HT     0.417000        1.0080           0
  123250 WT5  954  TIP3 OH2  OT    -0.834000       15.9994           0
  123251 WT5  954  TIP3 H1   HT     0.417000        1.0080           0
  123252 WT5  954  TIP3 H2   HT     0.417000        1.0080           0
  123253 WT5  955  TIP3 OH2  OT    -0.834000       15.9994           0
  123254 WT5  955  TIP3 H1   HT     0.417000        1.0080           0
  123255 WT5  955  TIP3 H2   HT     0.417000        1.0080           0
  123256 WT5  957  TIP3 OH2  OT    -0.834000       15.9994           0
  123257 WT5  957  TIP3 H1   HT     0.417000        1.0080           0
  123258 WT5  957  TIP3 H2   HT     0.417000        1.0080           0
  123259 WT5  958  TIP3 OH2  OT    -0.834000       15.9994           0
  123260 WT5  958  TIP3 H1   HT     0.417000        1.0080           0
  123261 WT5  958  TIP3 H2   HT     0.417000        1.0080           0
  123262 WT5  959  TIP3 OH2  OT    -0.834000       15.9994           0
  123263 WT5  959  TIP3 H1   HT     0.417000        1.0080           0
  123264 WT5  959  TIP3 H2   HT     0.417000        1.0080           0
  123265 WT5  960  TIP3 OH2  OT    -0.834000       15.9994           0
  123266 WT5  960  TIP3 H1   HT     0.417000        1.0080           0
  123267 WT5  960  TIP3 H2   HT     0.417000        1.0080           0
  123268 WT5  961  TIP3 OH2  OT    -0.834000       15.9994           0
  123269 WT5  961  TIP3 H1   HT     0.417000        1.0080           0
  123270 WT5  961  TIP3 H2   HT     0.417000        1.0080           0
  123271 WT5  962  TIP3 OH2  OT    -0.834000       15.9994           0
  123272 WT5  962  TIP3 H1   HT     0.417000        1.0080           0
  123273 WT5  962  TIP3 H2   HT     0.417000        1.0080           0
  123274 WT5  963  TIP3 OH2  OT    -0.834000       15.9994           0
  123275 WT5  963  TIP3 H1   HT     0.417000        1.0080           0
  123276 WT5  963  TIP3 H2   HT     0.417000        1.0080           0
  123277 WT5  964  TIP3 OH2  OT    -0.834000       15.9994           0
  123278 WT5  964  TIP3 H1   HT     0.417000        1.0080           0
  123279 WT5  964  TIP3 H2   HT     0.417000        1.0080           0
  123280 WT5  965  TIP3 OH2  OT    -0.834000       15.9994           0
  123281 WT5  965  TIP3 H1   HT     0.417000        1.0080           0
  123282 WT5  965  TIP3 H2   HT     0.417000        1.0080           0
  123283 WT5  966  TIP3 OH2  OT    -0.834000       15.9994           0
  123284 WT5  966  TIP3 H1   HT     0.417000        1.0080           0
  123285 WT5  966  TIP3 H2   HT     0.417000        1.0080           0
  123286 WT5  968  TIP3 OH2  OT    -0.834000       15.9994           0
  123287 WT5  968  TIP3 H1   HT     0.417000        1.0080           0
  123288 WT5  968  TIP3 H2   HT     0.417000        1.0080           0
  123289 WT5  969  TIP3 OH2  OT    -0.834000       15.9994           0
  123290 WT5  969  TIP3 H1   HT     0.417000        1.0080           0
  123291 WT5  969  TIP3 H2   HT     0.417000        1.0080           0
  123292 WT5  970  TIP3 OH2  OT    -0.834000       15.9994           0
  123293 WT5  970  TIP3 H1   HT     0.417000        1.0080           0
  123294 WT5  970  TIP3 H2   HT     0.417000        1.0080           0
  123295 WT5  972  TIP3 OH2  OT    -0.834000       15.9994           0
  123296 WT5  972  TIP3 H1   HT     0.417000        1.0080           0
  123297 WT5  972  TIP3 H2   HT     0.417000        1.0080           0
  123298 WT5  973  TIP3 OH2  OT    -0.834000       15.9994           0
  123299 WT5  973  TIP3 H1   HT     0.417000        1.0080           0
  123300 WT5  973  TIP3 H2   HT     0.417000        1.0080           0
  123301 WT5  974  TIP3 OH2  OT    -0.834000       15.9994           0
  123302 WT5  974  TIP3 H1   HT     0.417000        1.0080           0
  123303 WT5  974  TIP3 H2   HT     0.417000        1.0080           0
  123304 WT5  975  TIP3 OH2  OT    -0.834000       15.9994           0
  123305 WT5  975  TIP3 H1   HT     0.417000        1.0080           0
  123306 WT5  975  TIP3 H2   HT     0.417000        1.0080           0
  123307 WT5  977  TIP3 OH2  OT    -0.834000       15.9994           0
  123308 WT5  977  TIP3 H1   HT     0.417000        1.0080           0
  123309 WT5  977  TIP3 H2   HT     0.417000        1.0080           0
  123310 WT5  978  TIP3 OH2  OT    -0.834000       15.9994           0
  123311 WT5  978  TIP3 H1   HT     0.417000        1.0080           0
  123312 WT5  978  TIP3 H2   HT     0.417000        1.0080           0
  123313 WT5  980  TIP3 OH2  OT    -0.834000       15.9994           0
  123314 WT5  980  TIP3 H1   HT     0.417000        1.0080           0
  123315 WT5  980  TIP3 H2   HT     0.417000        1.0080           0
  123316 WT5  982  TIP3 OH2  OT    -0.834000       15.9994           0
  123317 WT5  982  TIP3 H1   HT     0.417000        1.0080           0
  123318 WT5  982  TIP3 H2   HT     0.417000        1.0080           0
  123319 WT5  983  TIP3 OH2  OT    -0.834000       15.9994           0
  123320 WT5  983  TIP3 H1   HT     0.417000        1.0080           0
  123321 WT5  983  TIP3 H2   HT     0.417000        1.0080           0
  123322 WT5  985  TIP3 OH2  OT    -0.834000       15.9994           0
  123323 WT5  985  TIP3 H1   HT     0.417000        1.0080           0
  123324 WT5  985  TIP3 H2   HT     0.417000        1.0080           0
  123325 WT5  986  TIP3 OH2  OT    -0.834000       15.9994           0
  123326 WT5  986  TIP3 H1   HT     0.417000        1.0080           0
  123327 WT5  986  TIP3 H2   HT     0.417000        1.0080           0
  123328 WT5  987  TIP3 OH2  OT    -0.834000       15.9994           0
  123329 WT5  987  TIP3 H1   HT     0.417000        1.0080           0
  123330 WT5  987  TIP3 H2   HT     0.417000        1.0080           0
  123331 WT5  988  TIP3 OH2  OT    -0.834000       15.9994           0
  123332 WT5  988  TIP3 H1   HT     0.417000        1.0080           0
  123333 WT5  988  TIP3 H2   HT     0.417000        1.0080           0
  123334 WT5  989  TIP3 OH2  OT    -0.834000       15.9994           0
  123335 WT5  989  TIP3 H1   HT     0.417000        1.0080           0
  123336 WT5  989  TIP3 H2   HT     0.417000        1.0080           0
  123337 WT5  990  TIP3 OH2  OT    -0.834000       15.9994           0
  123338 WT5  990  TIP3 H1   HT     0.417000        1.0080           0
  123339 WT5  990  TIP3 H2   HT     0.417000        1.0080           0
  123340 WT5  991  TIP3 OH2  OT    -0.834000       15.9994           0
  123341 WT5  991  TIP3 H1   HT     0.417000        1.0080           0
  123342 WT5  991  TIP3 H2   HT     0.417000        1.0080           0
  123343 WT5  992  TIP3 OH2  OT    -0.834000       15.9994           0
  123344 WT5  992  TIP3 H1   HT     0.417000        1.0080           0
  123345 WT5  992  TIP3 H2   HT     0.417000        1.0080           0
  123346 WT5  993  TIP3 OH2  OT    -0.834000       15.9994           0
  123347 WT5  993  TIP3 H1   HT     0.417000        1.0080           0
  123348 WT5  993  TIP3 H2   HT     0.417000        1.0080           0
  123349 WT5  994  TIP3 OH2  OT    -0.834000       15.9994           0
  123350 WT5  994  TIP3 H1   HT     0.417000        1.0080           0
  123351 WT5  994  TIP3 H2   HT     0.417000        1.0080           0
  123352 WT5  995  TIP3 OH2  OT    -0.834000       15.9994           0
  123353 WT5  995  TIP3 H1   HT     0.417000        1.0080           0
  123354 WT5  995  TIP3 H2   HT     0.417000        1.0080           0
  123355 WT5  996  TIP3 OH2  OT    -0.834000       15.9994           0
  123356 WT5  996  TIP3 H1   HT     0.417000        1.0080           0
  123357 WT5  996  TIP3 H2   HT     0.417000        1.0080           0
  123358 WT5  998  TIP3 OH2  OT    -0.834000       15.9994           0
  123359 WT5  998  TIP3 H1   HT     0.417000        1.0080           0
  123360 WT5  998  TIP3 H2   HT     0.417000        1.0080           0
  123361 WT5  999  TIP3 OH2  OT    -0.834000       15.9994           0
  123362 WT5  999  TIP3 H1   HT     0.417000        1.0080           0
  123363 WT5  999  TIP3 H2   HT     0.417000        1.0080           0
  123364 WT5  1002 TIP3 OH2  OT    -0.834000       15.9994           0
  123365 WT5  1002 TIP3 H1   HT     0.417000        1.0080           0
  123366 WT5  1002 TIP3 H2   HT     0.417000        1.0080           0
  123367 WT5  1003 TIP3 OH2  OT    -0.834000       15.9994           0
  123368 WT5  1003 TIP3 H1   HT     0.417000        1.0080           0
  123369 WT5  1003 TIP3 H2   HT     0.417000        1.0080           0
  123370 WT5  1004 TIP3 OH2  OT    -0.834000       15.9994           0
  123371 WT5  1004 TIP3 H1   HT     0.417000        1.0080           0
  123372 WT5  1004 TIP3 H2   HT     0.417000        1.0080           0
  123373 WT5  1006 TIP3 OH2  OT    -0.834000       15.9994           0
  123374 WT5  1006 TIP3 H1   HT     0.417000        1.0080           0
  123375 WT5  1006 TIP3 H2   HT     0.417000        1.0080           0
  123376 WT5  1007 TIP3 OH2  OT    -0.834000       15.9994           0
  123377 WT5  1007 TIP3 H1   HT     0.417000        1.0080           0
  123378 WT5  1007 TIP3 H2   HT     0.417000        1.0080           0
  123379 WT5  1008 TIP3 OH2  OT    -0.834000       15.9994           0
  123380 WT5  1008 TIP3 H1   HT     0.417000        1.0080           0
  123381 WT5  1008 TIP3 H2   HT     0.417000        1.0080           0
  123382 WT5  1009 TIP3 OH2  OT    -0.834000       15.9994           0
  123383 WT5  1009 TIP3 H1   HT     0.417000        1.0080           0
  123384 WT5  1009 TIP3 H2   HT     0.417000        1.0080           0
  123385 WT5  1011 TIP3 OH2  OT    -0.834000       15.9994           0
  123386 WT5  1011 TIP3 H1   HT     0.417000        1.0080           0
  123387 WT5  1011 TIP3 H2   HT     0.417000        1.0080           0
  123388 WT5  1012 TIP3 OH2  OT    -0.834000       15.9994           0
  123389 WT5  1012 TIP3 H1   HT     0.417000        1.0080           0
  123390 WT5  1012 TIP3 H2   HT     0.417000        1.0080           0
  123391 WT5  1013 TIP3 OH2  OT    -0.834000       15.9994           0
  123392 WT5  1013 TIP3 H1   HT     0.417000        1.0080           0
  123393 WT5  1013 TIP3 H2   HT     0.417000        1.0080           0
  123394 WT5  1014 TIP3 OH2  OT    -0.834000       15.9994           0
  123395 WT5  1014 TIP3 H1   HT     0.417000        1.0080           0
  123396 WT5  1014 TIP3 H2   HT     0.417000        1.0080           0
  123397 WT5  1015 TIP3 OH2  OT    -0.834000       15.9994           0
  123398 WT5  1015 TIP3 H1   HT     0.417000        1.0080           0
  123399 WT5  1015 TIP3 H2   HT     0.417000        1.0080           0
  123400 WT5  1017 TIP3 OH2  OT    -0.834000       15.9994           0
  123401 WT5  1017 TIP3 H1   HT     0.417000        1.0080           0
  123402 WT5  1017 TIP3 H2   HT     0.417000        1.0080           0
  123403 WT5  1018 TIP3 OH2  OT    -0.834000       15.9994           0
  123404 WT5  1018 TIP3 H1   HT     0.417000        1.0080           0
  123405 WT5  1018 TIP3 H2   HT     0.417000        1.0080           0
  123406 WT5  1020 TIP3 OH2  OT    -0.834000       15.9994           0
  123407 WT5  1020 TIP3 H1   HT     0.417000        1.0080           0
  123408 WT5  1020 TIP3 H2   HT     0.417000        1.0080           0
  123409 WT5  1022 TIP3 OH2  OT    -0.834000       15.9994           0
  123410 WT5  1022 TIP3 H1   HT     0.417000        1.0080           0
  123411 WT5  1022 TIP3 H2   HT     0.417000        1.0080           0
  123412 WT5  1023 TIP3 OH2  OT    -0.834000       15.9994           0
  123413 WT5  1023 TIP3 H1   HT     0.417000        1.0080           0
  123414 WT5  1023 TIP3 H2   HT     0.417000        1.0080           0
  123415 WT5  1025 TIP3 OH2  OT    -0.834000       15.9994           0
  123416 WT5  1025 TIP3 H1   HT     0.417000        1.0080           0
  123417 WT5  1025 TIP3 H2   HT     0.417000        1.0080           0
  123418 WT5  1026 TIP3 OH2  OT    -0.834000       15.9994           0
  123419 WT5  1026 TIP3 H1   HT     0.417000        1.0080           0
  123420 WT5  1026 TIP3 H2   HT     0.417000        1.0080           0
  123421 WT5  1027 TIP3 OH2  OT    -0.834000       15.9994           0
  123422 WT5  1027 TIP3 H1   HT     0.417000        1.0080           0
  123423 WT5  1027 TIP3 H2   HT     0.417000        1.0080           0
  123424 WT5  1030 TIP3 OH2  OT    -0.834000       15.9994           0
  123425 WT5  1030 TIP3 H1   HT     0.417000        1.0080           0
  123426 WT5  1030 TIP3 H2   HT     0.417000        1.0080           0
  123427 WT5  1032 TIP3 OH2  OT    -0.834000       15.9994           0
  123428 WT5  1032 TIP3 H1   HT     0.417000        1.0080           0
  123429 WT5  1032 TIP3 H2   HT     0.417000        1.0080           0
  123430 WT5  1033 TIP3 OH2  OT    -0.834000       15.9994           0
  123431 WT5  1033 TIP3 H1   HT     0.417000        1.0080           0
  123432 WT5  1033 TIP3 H2   HT     0.417000        1.0080           0
  123433 WT5  1034 TIP3 OH2  OT    -0.834000       15.9994           0
  123434 WT5  1034 TIP3 H1   HT     0.417000        1.0080           0
  123435 WT5  1034 TIP3 H2   HT     0.417000        1.0080           0
  123436 WT5  1039 TIP3 OH2  OT    -0.834000       15.9994           0
  123437 WT5  1039 TIP3 H1   HT     0.417000        1.0080           0
  123438 WT5  1039 TIP3 H2   HT     0.417000        1.0080           0
  123439 WT5  1040 TIP3 OH2  OT    -0.834000       15.9994           0
  123440 WT5  1040 TIP3 H1   HT     0.417000        1.0080           0
  123441 WT5  1040 TIP3 H2   HT     0.417000        1.0080           0
  123442 WT5  1042 TIP3 OH2  OT    -0.834000       15.9994           0
  123443 WT5  1042 TIP3 H1   HT     0.417000        1.0080           0
  123444 WT5  1042 TIP3 H2   HT     0.417000        1.0080           0
  123445 WT5  1043 TIP3 OH2  OT    -0.834000       15.9994           0
  123446 WT5  1043 TIP3 H1   HT     0.417000        1.0080           0
  123447 WT5  1043 TIP3 H2   HT     0.417000        1.0080           0
  123448 WT5  1045 TIP3 OH2  OT    -0.834000       15.9994           0
  123449 WT5  1045 TIP3 H1   HT     0.417000        1.0080           0
  123450 WT5  1045 TIP3 H2   HT     0.417000        1.0080           0
  123451 WT5  1046 TIP3 OH2  OT    -0.834000       15.9994           0
  123452 WT5  1046 TIP3 H1   HT     0.417000        1.0080           0
  123453 WT5  1046 TIP3 H2   HT     0.417000        1.0080           0
  123454 WT5  1047 TIP3 OH2  OT    -0.834000       15.9994           0
  123455 WT5  1047 TIP3 H1   HT     0.417000        1.0080           0
  123456 WT5  1047 TIP3 H2   HT     0.417000        1.0080           0
  123457 WT5  1048 TIP3 OH2  OT    -0.834000       15.9994           0
  123458 WT5  1048 TIP3 H1   HT     0.417000        1.0080           0
  123459 WT5  1048 TIP3 H2   HT     0.417000        1.0080           0
  123460 WT5  1049 TIP3 OH2  OT    -0.834000       15.9994           0
  123461 WT5  1049 TIP3 H1   HT     0.417000        1.0080           0
  123462 WT5  1049 TIP3 H2   HT     0.417000        1.0080           0
  123463 WT5  1050 TIP3 OH2  OT    -0.834000       15.9994           0
  123464 WT5  1050 TIP3 H1   HT     0.417000        1.0080           0
  123465 WT5  1050 TIP3 H2   HT     0.417000        1.0080           0
  123466 WT5  1052 TIP3 OH2  OT    -0.834000       15.9994           0
  123467 WT5  1052 TIP3 H1   HT     0.417000        1.0080           0
  123468 WT5  1052 TIP3 H2   HT     0.417000        1.0080           0
  123469 WT5  1053 TIP3 OH2  OT    -0.834000       15.9994           0
  123470 WT5  1053 TIP3 H1   HT     0.417000        1.0080           0
  123471 WT5  1053 TIP3 H2   HT     0.417000        1.0080           0
  123472 WT5  1054 TIP3 OH2  OT    -0.834000       15.9994           0
  123473 WT5  1054 TIP3 H1   HT     0.417000        1.0080           0
  123474 WT5  1054 TIP3 H2   HT     0.417000        1.0080           0
  123475 WT5  1055 TIP3 OH2  OT    -0.834000       15.9994           0
  123476 WT5  1055 TIP3 H1   HT     0.417000        1.0080           0
  123477 WT5  1055 TIP3 H2   HT     0.417000        1.0080           0
  123478 WT5  1056 TIP3 OH2  OT    -0.834000       15.9994           0
  123479 WT5  1056 TIP3 H1   HT     0.417000        1.0080           0
  123480 WT5  1056 TIP3 H2   HT     0.417000        1.0080           0
  123481 WT5  1057 TIP3 OH2  OT    -0.834000       15.9994           0
  123482 WT5  1057 TIP3 H1   HT     0.417000        1.0080           0
  123483 WT5  1057 TIP3 H2   HT     0.417000        1.0080           0
  123484 WT5  1058 TIP3 OH2  OT    -0.834000       15.9994           0
  123485 WT5  1058 TIP3 H1   HT     0.417000        1.0080           0
  123486 WT5  1058 TIP3 H2   HT     0.417000        1.0080           0
  123487 WT5  1059 TIP3 OH2  OT    -0.834000       15.9994           0
  123488 WT5  1059 TIP3 H1   HT     0.417000        1.0080           0
  123489 WT5  1059 TIP3 H2   HT     0.417000        1.0080           0
  123490 WT5  1060 TIP3 OH2  OT    -0.834000       15.9994           0
  123491 WT5  1060 TIP3 H1   HT     0.417000        1.0080           0
  123492 WT5  1060 TIP3 H2   HT     0.417000        1.0080           0
  123493 WT5  1061 TIP3 OH2  OT    -0.834000       15.9994           0
  123494 WT5  1061 TIP3 H1   HT     0.417000        1.0080           0
  123495 WT5  1061 TIP3 H2   HT     0.417000        1.0080           0
  123496 WT5  1062 TIP3 OH2  OT    -0.834000       15.9994           0
  123497 WT5  1062 TIP3 H1   HT     0.417000        1.0080           0
  123498 WT5  1062 TIP3 H2   HT     0.417000        1.0080           0
  123499 WT5  1063 TIP3 OH2  OT    -0.834000       15.9994           0
  123500 WT5  1063 TIP3 H1   HT     0.417000        1.0080           0
  123501 WT5  1063 TIP3 H2   HT     0.417000        1.0080           0
  123502 WT5  1064 TIP3 OH2  OT    -0.834000       15.9994           0
  123503 WT5  1064 TIP3 H1   HT     0.417000        1.0080           0
  123504 WT5  1064 TIP3 H2   HT     0.417000        1.0080           0
  123505 WT5  1065 TIP3 OH2  OT    -0.834000       15.9994           0
  123506 WT5  1065 TIP3 H1   HT     0.417000        1.0080           0
  123507 WT5  1065 TIP3 H2   HT     0.417000        1.0080           0
  123508 WT5  1066 TIP3 OH2  OT    -0.834000       15.9994           0
  123509 WT5  1066 TIP3 H1   HT     0.417000        1.0080           0
  123510 WT5  1066 TIP3 H2   HT     0.417000        1.0080           0
  123511 WT5  1068 TIP3 OH2  OT    -0.834000       15.9994           0
  123512 WT5  1068 TIP3 H1   HT     0.417000        1.0080           0
  123513 WT5  1068 TIP3 H2   HT     0.417000        1.0080           0
  123514 WT5  1069 TIP3 OH2  OT    -0.834000       15.9994           0
  123515 WT5  1069 TIP3 H1   HT     0.417000        1.0080           0
  123516 WT5  1069 TIP3 H2   HT     0.417000        1.0080           0
  123517 WT5  1071 TIP3 OH2  OT    -0.834000       15.9994           0
  123518 WT5  1071 TIP3 H1   HT     0.417000        1.0080           0
  123519 WT5  1071 TIP3 H2   HT     0.417000        1.0080           0
  123520 WT5  1072 TIP3 OH2  OT    -0.834000       15.9994           0
  123521 WT5  1072 TIP3 H1   HT     0.417000        1.0080           0
  123522 WT5  1072 TIP3 H2   HT     0.417000        1.0080           0
  123523 WT5  1073 TIP3 OH2  OT    -0.834000       15.9994           0
  123524 WT5  1073 TIP3 H1   HT     0.417000        1.0080           0
  123525 WT5  1073 TIP3 H2   HT     0.417000        1.0080           0
  123526 WT5  1074 TIP3 OH2  OT    -0.834000       15.9994           0
  123527 WT5  1074 TIP3 H1   HT     0.417000        1.0080           0
  123528 WT5  1074 TIP3 H2   HT     0.417000        1.0080           0
  123529 WT5  1075 TIP3 OH2  OT    -0.834000       15.9994           0
  123530 WT5  1075 TIP3 H1   HT     0.417000        1.0080           0
  123531 WT5  1075 TIP3 H2   HT     0.417000        1.0080           0
  123532 WT5  1076 TIP3 OH2  OT    -0.834000       15.9994           0
  123533 WT5  1076 TIP3 H1   HT     0.417000        1.0080           0
  123534 WT5  1076 TIP3 H2   HT     0.417000        1.0080           0
  123535 WT5  1077 TIP3 OH2  OT    -0.834000       15.9994           0
  123536 WT5  1077 TIP3 H1   HT     0.417000        1.0080           0
  123537 WT5  1077 TIP3 H2   HT     0.417000        1.0080           0
  123538 WT5  1078 TIP3 OH2  OT    -0.834000       15.9994           0
  123539 WT5  1078 TIP3 H1   HT     0.417000        1.0080           0
  123540 WT5  1078 TIP3 H2   HT     0.417000        1.0080           0
  123541 WT5  1079 TIP3 OH2  OT    -0.834000       15.9994           0
  123542 WT5  1079 TIP3 H1   HT     0.417000        1.0080           0
  123543 WT5  1079 TIP3 H2   HT     0.417000        1.0080           0
  123544 WT5  1080 TIP3 OH2  OT    -0.834000       15.9994           0
  123545 WT5  1080 TIP3 H1   HT     0.417000        1.0080           0
  123546 WT5  1080 TIP3 H2   HT     0.417000        1.0080           0
  123547 WT5  1081 TIP3 OH2  OT    -0.834000       15.9994           0
  123548 WT5  1081 TIP3 H1   HT     0.417000        1.0080           0
  123549 WT5  1081 TIP3 H2   HT     0.417000        1.0080           0
  123550 WT5  1082 TIP3 OH2  OT    -0.834000       15.9994           0
  123551 WT5  1082 TIP3 H1   HT     0.417000        1.0080           0
  123552 WT5  1082 TIP3 H2   HT     0.417000        1.0080           0
  123553 WT5  1083 TIP3 OH2  OT    -0.834000       15.9994           0
  123554 WT5  1083 TIP3 H1   HT     0.417000        1.0080           0
  123555 WT5  1083 TIP3 H2   HT     0.417000        1.0080           0
  123556 WT5  1085 TIP3 OH2  OT    -0.834000       15.9994           0
  123557 WT5  1085 TIP3 H1   HT     0.417000        1.0080           0
  123558 WT5  1085 TIP3 H2   HT     0.417000        1.0080           0
  123559 WT5  1087 TIP3 OH2  OT    -0.834000       15.9994           0
  123560 WT5  1087 TIP3 H1   HT     0.417000        1.0080           0
  123561 WT5  1087 TIP3 H2   HT     0.417000        1.0080           0
  123562 WT5  1088 TIP3 OH2  OT    -0.834000       15.9994           0
  123563 WT5  1088 TIP3 H1   HT     0.417000        1.0080           0
  123564 WT5  1088 TIP3 H2   HT     0.417000        1.0080           0
  123565 WT5  1090 TIP3 OH2  OT    -0.834000       15.9994           0
  123566 WT5  1090 TIP3 H1   HT     0.417000        1.0080           0
  123567 WT5  1090 TIP3 H2   HT     0.417000        1.0080           0
  123568 WT5  1091 TIP3 OH2  OT    -0.834000       15.9994           0
  123569 WT5  1091 TIP3 H1   HT     0.417000        1.0080           0
  123570 WT5  1091 TIP3 H2   HT     0.417000        1.0080           0
  123571 WT5  1092 TIP3 OH2  OT    -0.834000       15.9994           0
  123572 WT5  1092 TIP3 H1   HT     0.417000        1.0080           0
  123573 WT5  1092 TIP3 H2   HT     0.417000        1.0080           0
  123574 WT5  1095 TIP3 OH2  OT    -0.834000       15.9994           0
  123575 WT5  1095 TIP3 H1   HT     0.417000        1.0080           0
  123576 WT5  1095 TIP3 H2   HT     0.417000        1.0080           0
  123577 WT5  1096 TIP3 OH2  OT    -0.834000       15.9994           0
  123578 WT5  1096 TIP3 H1   HT     0.417000        1.0080           0
  123579 WT5  1096 TIP3 H2   HT     0.417000        1.0080           0
  123580 WT5  1097 TIP3 OH2  OT    -0.834000       15.9994           0
  123581 WT5  1097 TIP3 H1   HT     0.417000        1.0080           0
  123582 WT5  1097 TIP3 H2   HT     0.417000        1.0080           0
  123583 WT5  1098 TIP3 OH2  OT    -0.834000       15.9994           0
  123584 WT5  1098 TIP3 H1   HT     0.417000        1.0080           0
  123585 WT5  1098 TIP3 H2   HT     0.417000        1.0080           0
  123586 WT5  1099 TIP3 OH2  OT    -0.834000       15.9994           0
  123587 WT5  1099 TIP3 H1   HT     0.417000        1.0080           0
  123588 WT5  1099 TIP3 H2   HT     0.417000        1.0080           0
  123589 WT5  1100 TIP3 OH2  OT    -0.834000       15.9994           0
  123590 WT5  1100 TIP3 H1   HT     0.417000        1.0080           0
  123591 WT5  1100 TIP3 H2   HT     0.417000        1.0080           0
  123592 WT5  1101 TIP3 OH2  OT    -0.834000       15.9994           0
  123593 WT5  1101 TIP3 H1   HT     0.417000        1.0080           0
  123594 WT5  1101 TIP3 H2   HT     0.417000        1.0080           0
  123595 WT5  1102 TIP3 OH2  OT    -0.834000       15.9994           0
  123596 WT5  1102 TIP3 H1   HT     0.417000        1.0080           0
  123597 WT5  1102 TIP3 H2   HT     0.417000        1.0080           0
  123598 WT5  1103 TIP3 OH2  OT    -0.834000       15.9994           0
  123599 WT5  1103 TIP3 H1   HT     0.417000        1.0080           0
  123600 WT5  1103 TIP3 H2   HT     0.417000        1.0080           0
  123601 WT5  1104 TIP3 OH2  OT    -0.834000       15.9994           0
  123602 WT5  1104 TIP3 H1   HT     0.417000        1.0080           0
  123603 WT5  1104 TIP3 H2   HT     0.417000        1.0080           0
  123604 WT5  1105 TIP3 OH2  OT    -0.834000       15.9994           0
  123605 WT5  1105 TIP3 H1   HT     0.417000        1.0080           0
  123606 WT5  1105 TIP3 H2   HT     0.417000        1.0080           0
  123607 WT5  1107 TIP3 OH2  OT    -0.834000       15.9994           0
  123608 WT5  1107 TIP3 H1   HT     0.417000        1.0080           0
  123609 WT5  1107 TIP3 H2   HT     0.417000        1.0080           0
  123610 WT5  1109 TIP3 OH2  OT    -0.834000       15.9994           0
  123611 WT5  1109 TIP3 H1   HT     0.417000        1.0080           0
  123612 WT5  1109 TIP3 H2   HT     0.417000        1.0080           0
  123613 WT5  1110 TIP3 OH2  OT    -0.834000       15.9994           0
  123614 WT5  1110 TIP3 H1   HT     0.417000        1.0080           0
  123615 WT5  1110 TIP3 H2   HT     0.417000        1.0080           0
  123616 WT5  1111 TIP3 OH2  OT    -0.834000       15.9994           0
  123617 WT5  1111 TIP3 H1   HT     0.417000        1.0080           0
  123618 WT5  1111 TIP3 H2   HT     0.417000        1.0080           0
  123619 WT5  1112 TIP3 OH2  OT    -0.834000       15.9994           0
  123620 WT5  1112 TIP3 H1   HT     0.417000        1.0080           0
  123621 WT5  1112 TIP3 H2   HT     0.417000        1.0080           0
  123622 WT5  1113 TIP3 OH2  OT    -0.834000       15.9994           0
  123623 WT5  1113 TIP3 H1   HT     0.417000        1.0080           0
  123624 WT5  1113 TIP3 H2   HT     0.417000        1.0080           0
  123625 WT5  1114 TIP3 OH2  OT    -0.834000       15.9994           0
  123626 WT5  1114 TIP3 H1   HT     0.417000        1.0080           0
  123627 WT5  1114 TIP3 H2   HT     0.417000        1.0080           0
  123628 WT5  1115 TIP3 OH2  OT    -0.834000       15.9994           0
  123629 WT5  1115 TIP3 H1   HT     0.417000        1.0080           0
  123630 WT5  1115 TIP3 H2   HT     0.417000        1.0080           0
  123631 WT5  1116 TIP3 OH2  OT    -0.834000       15.9994           0
  123632 WT5  1116 TIP3 H1   HT     0.417000        1.0080           0
  123633 WT5  1116 TIP3 H2   HT     0.417000        1.0080           0
  123634 WT5  1117 TIP3 OH2  OT    -0.834000       15.9994           0
  123635 WT5  1117 TIP3 H1   HT     0.417000        1.0080           0
  123636 WT5  1117 TIP3 H2   HT     0.417000        1.0080           0
  123637 WT5  1118 TIP3 OH2  OT    -0.834000       15.9994           0
  123638 WT5  1118 TIP3 H1   HT     0.417000        1.0080           0
  123639 WT5  1118 TIP3 H2   HT     0.417000        1.0080           0
  123640 WT5  1119 TIP3 OH2  OT    -0.834000       15.9994           0
  123641 WT5  1119 TIP3 H1   HT     0.417000        1.0080           0
  123642 WT5  1119 TIP3 H2   HT     0.417000        1.0080           0
  123643 WT5  1120 TIP3 OH2  OT    -0.834000       15.9994           0
  123644 WT5  1120 TIP3 H1   HT     0.417000        1.0080           0
  123645 WT5  1120 TIP3 H2   HT     0.417000        1.0080           0
  123646 WT5  1121 TIP3 OH2  OT    -0.834000       15.9994           0
  123647 WT5  1121 TIP3 H1   HT     0.417000        1.0080           0
  123648 WT5  1121 TIP3 H2   HT     0.417000        1.0080           0
  123649 WT5  1122 TIP3 OH2  OT    -0.834000       15.9994           0
  123650 WT5  1122 TIP3 H1   HT     0.417000        1.0080           0
  123651 WT5  1122 TIP3 H2   HT     0.417000        1.0080           0
  123652 WT5  1123 TIP3 OH2  OT    -0.834000       15.9994           0
  123653 WT5  1123 TIP3 H1   HT     0.417000        1.0080           0
  123654 WT5  1123 TIP3 H2   HT     0.417000        1.0080           0
  123655 WT5  1125 TIP3 OH2  OT    -0.834000       15.9994           0
  123656 WT5  1125 TIP3 H1   HT     0.417000        1.0080           0
  123657 WT5  1125 TIP3 H2   HT     0.417000        1.0080           0
  123658 WT5  1127 TIP3 OH2  OT    -0.834000       15.9994           0
  123659 WT5  1127 TIP3 H1   HT     0.417000        1.0080           0
  123660 WT5  1127 TIP3 H2   HT     0.417000        1.0080           0
  123661 WT5  1128 TIP3 OH2  OT    -0.834000       15.9994           0
  123662 WT5  1128 TIP3 H1   HT     0.417000        1.0080           0
  123663 WT5  1128 TIP3 H2   HT     0.417000        1.0080           0
  123664 WT5  1129 TIP3 OH2  OT    -0.834000       15.9994           0
  123665 WT5  1129 TIP3 H1   HT     0.417000        1.0080           0
  123666 WT5  1129 TIP3 H2   HT     0.417000        1.0080           0
  123667 WT5  1130 TIP3 OH2  OT    -0.834000       15.9994           0
  123668 WT5  1130 TIP3 H1   HT     0.417000        1.0080           0
  123669 WT5  1130 TIP3 H2   HT     0.417000        1.0080           0
  123670 WT5  1131 TIP3 OH2  OT    -0.834000       15.9994           0
  123671 WT5  1131 TIP3 H1   HT     0.417000        1.0080           0
  123672 WT5  1131 TIP3 H2   HT     0.417000        1.0080           0
  123673 WT5  1132 TIP3 OH2  OT    -0.834000       15.9994           0
  123674 WT5  1132 TIP3 H1   HT     0.417000        1.0080           0
  123675 WT5  1132 TIP3 H2   HT     0.417000        1.0080           0
  123676 WT5  1133 TIP3 OH2  OT    -0.834000       15.9994           0
  123677 WT5  1133 TIP3 H1   HT     0.417000        1.0080           0
  123678 WT5  1133 TIP3 H2   HT     0.417000        1.0080           0
  123679 WT5  1134 TIP3 OH2  OT    -0.834000       15.9994           0
  123680 WT5  1134 TIP3 H1   HT     0.417000        1.0080           0
  123681 WT5  1134 TIP3 H2   HT     0.417000        1.0080           0
  123682 WT5  1135 TIP3 OH2  OT    -0.834000       15.9994           0
  123683 WT5  1135 TIP3 H1   HT     0.417000        1.0080           0
  123684 WT5  1135 TIP3 H2   HT     0.417000        1.0080           0
  123685 WT5  1136 TIP3 OH2  OT    -0.834000       15.9994           0
  123686 WT5  1136 TIP3 H1   HT     0.417000        1.0080           0
  123687 WT5  1136 TIP3 H2   HT     0.417000        1.0080           0
  123688 WT5  1139 TIP3 OH2  OT    -0.834000       15.9994           0
  123689 WT5  1139 TIP3 H1   HT     0.417000        1.0080           0
  123690 WT5  1139 TIP3 H2   HT     0.417000        1.0080           0
  123691 WT5  1140 TIP3 OH2  OT    -0.834000       15.9994           0
  123692 WT5  1140 TIP3 H1   HT     0.417000        1.0080           0
  123693 WT5  1140 TIP3 H2   HT     0.417000        1.0080           0
  123694 WT5  1142 TIP3 OH2  OT    -0.834000       15.9994           0
  123695 WT5  1142 TIP3 H1   HT     0.417000        1.0080           0
  123696 WT5  1142 TIP3 H2   HT     0.417000        1.0080           0
  123697 WT5  1143 TIP3 OH2  OT    -0.834000       15.9994           0
  123698 WT5  1143 TIP3 H1   HT     0.417000        1.0080           0
  123699 WT5  1143 TIP3 H2   HT     0.417000        1.0080           0
  123700 WT5  1144 TIP3 OH2  OT    -0.834000       15.9994           0
  123701 WT5  1144 TIP3 H1   HT     0.417000        1.0080           0
  123702 WT5  1144 TIP3 H2   HT     0.417000        1.0080           0
  123703 WT5  1145 TIP3 OH2  OT    -0.834000       15.9994           0
  123704 WT5  1145 TIP3 H1   HT     0.417000        1.0080           0
  123705 WT5  1145 TIP3 H2   HT     0.417000        1.0080           0
  123706 WT5  1147 TIP3 OH2  OT    -0.834000       15.9994           0
  123707 WT5  1147 TIP3 H1   HT     0.417000        1.0080           0
  123708 WT5  1147 TIP3 H2   HT     0.417000        1.0080           0
  123709 WT5  1148 TIP3 OH2  OT    -0.834000       15.9994           0
  123710 WT5  1148 TIP3 H1   HT     0.417000        1.0080           0
  123711 WT5  1148 TIP3 H2   HT     0.417000        1.0080           0
  123712 WT5  1150 TIP3 OH2  OT    -0.834000       15.9994           0
  123713 WT5  1150 TIP3 H1   HT     0.417000        1.0080           0
  123714 WT5  1150 TIP3 H2   HT     0.417000        1.0080           0
  123715 WT5  1151 TIP3 OH2  OT    -0.834000       15.9994           0
  123716 WT5  1151 TIP3 H1   HT     0.417000        1.0080           0
  123717 WT5  1151 TIP3 H2   HT     0.417000        1.0080           0
  123718 WT5  1153 TIP3 OH2  OT    -0.834000       15.9994           0
  123719 WT5  1153 TIP3 H1   HT     0.417000        1.0080           0
  123720 WT5  1153 TIP3 H2   HT     0.417000        1.0080           0
  123721 WT5  1154 TIP3 OH2  OT    -0.834000       15.9994           0
  123722 WT5  1154 TIP3 H1   HT     0.417000        1.0080           0
  123723 WT5  1154 TIP3 H2   HT     0.417000        1.0080           0
  123724 WT5  1155 TIP3 OH2  OT    -0.834000       15.9994           0
  123725 WT5  1155 TIP3 H1   HT     0.417000        1.0080           0
  123726 WT5  1155 TIP3 H2   HT     0.417000        1.0080           0
  123727 WT5  1156 TIP3 OH2  OT    -0.834000       15.9994           0
  123728 WT5  1156 TIP3 H1   HT     0.417000        1.0080           0
  123729 WT5  1156 TIP3 H2   HT     0.417000        1.0080           0
  123730 WT5  1157 TIP3 OH2  OT    -0.834000       15.9994           0
  123731 WT5  1157 TIP3 H1   HT     0.417000        1.0080           0
  123732 WT5  1157 TIP3 H2   HT     0.417000        1.0080           0
  123733 WT5  1158 TIP3 OH2  OT    -0.834000       15.9994           0
  123734 WT5  1158 TIP3 H1   HT     0.417000        1.0080           0
  123735 WT5  1158 TIP3 H2   HT     0.417000        1.0080           0
  123736 WT5  1159 TIP3 OH2  OT    -0.834000       15.9994           0
  123737 WT5  1159 TIP3 H1   HT     0.417000        1.0080           0
  123738 WT5  1159 TIP3 H2   HT     0.417000        1.0080           0
  123739 WT5  1160 TIP3 OH2  OT    -0.834000       15.9994           0
  123740 WT5  1160 TIP3 H1   HT     0.417000        1.0080           0
  123741 WT5  1160 TIP3 H2   HT     0.417000        1.0080           0
  123742 WT5  1161 TIP3 OH2  OT    -0.834000       15.9994           0
  123743 WT5  1161 TIP3 H1   HT     0.417000        1.0080           0
  123744 WT5  1161 TIP3 H2   HT     0.417000        1.0080           0
  123745 WT5  1162 TIP3 OH2  OT    -0.834000       15.9994           0
  123746 WT5  1162 TIP3 H1   HT     0.417000        1.0080           0
  123747 WT5  1162 TIP3 H2   HT     0.417000        1.0080           0
  123748 WT5  1163 TIP3 OH2  OT    -0.834000       15.9994           0
  123749 WT5  1163 TIP3 H1   HT     0.417000        1.0080           0
  123750 WT5  1163 TIP3 H2   HT     0.417000        1.0080           0
  123751 WT5  1164 TIP3 OH2  OT    -0.834000       15.9994           0
  123752 WT5  1164 TIP3 H1   HT     0.417000        1.0080           0
  123753 WT5  1164 TIP3 H2   HT     0.417000        1.0080           0
  123754 WT5  1166 TIP3 OH2  OT    -0.834000       15.9994           0
  123755 WT5  1166 TIP3 H1   HT     0.417000        1.0080           0
  123756 WT5  1166 TIP3 H2   HT     0.417000        1.0080           0
  123757 WT5  1167 TIP3 OH2  OT    -0.834000       15.9994           0
  123758 WT5  1167 TIP3 H1   HT     0.417000        1.0080           0
  123759 WT5  1167 TIP3 H2   HT     0.417000        1.0080           0
  123760 WT5  1168 TIP3 OH2  OT    -0.834000       15.9994           0
  123761 WT5  1168 TIP3 H1   HT     0.417000        1.0080           0
  123762 WT5  1168 TIP3 H2   HT     0.417000        1.0080           0
  123763 WT5  1169 TIP3 OH2  OT    -0.834000       15.9994           0
  123764 WT5  1169 TIP3 H1   HT     0.417000        1.0080           0
  123765 WT5  1169 TIP3 H2   HT     0.417000        1.0080           0
  123766 WT5  1170 TIP3 OH2  OT    -0.834000       15.9994           0
  123767 WT5  1170 TIP3 H1   HT     0.417000        1.0080           0
  123768 WT5  1170 TIP3 H2   HT     0.417000        1.0080           0
  123769 WT5  1171 TIP3 OH2  OT    -0.834000       15.9994           0
  123770 WT5  1171 TIP3 H1   HT     0.417000        1.0080           0
  123771 WT5  1171 TIP3 H2   HT     0.417000        1.0080           0
  123772 WT5  1172 TIP3 OH2  OT    -0.834000       15.9994           0
  123773 WT5  1172 TIP3 H1   HT     0.417000        1.0080           0
  123774 WT5  1172 TIP3 H2   HT     0.417000        1.0080           0
  123775 WT5  1173 TIP3 OH2  OT    -0.834000       15.9994           0
  123776 WT5  1173 TIP3 H1   HT     0.417000        1.0080           0
  123777 WT5  1173 TIP3 H2   HT     0.417000        1.0080           0
  123778 WT5  1176 TIP3 OH2  OT    -0.834000       15.9994           0
  123779 WT5  1176 TIP3 H1   HT     0.417000        1.0080           0
  123780 WT5  1176 TIP3 H2   HT     0.417000        1.0080           0
  123781 WT5  1177 TIP3 OH2  OT    -0.834000       15.9994           0
  123782 WT5  1177 TIP3 H1   HT     0.417000        1.0080           0
  123783 WT5  1177 TIP3 H2   HT     0.417000        1.0080           0
  123784 WT5  1178 TIP3 OH2  OT    -0.834000       15.9994           0
  123785 WT5  1178 TIP3 H1   HT     0.417000        1.0080           0
  123786 WT5  1178 TIP3 H2   HT     0.417000        1.0080           0
  123787 WT5  1179 TIP3 OH2  OT    -0.834000       15.9994           0
  123788 WT5  1179 TIP3 H1   HT     0.417000        1.0080           0
  123789 WT5  1179 TIP3 H2   HT     0.417000        1.0080           0
  123790 WT5  1180 TIP3 OH2  OT    -0.834000       15.9994           0
  123791 WT5  1180 TIP3 H1   HT     0.417000        1.0080           0
  123792 WT5  1180 TIP3 H2   HT     0.417000        1.0080           0
  123793 WT5  1181 TIP3 OH2  OT    -0.834000       15.9994           0
  123794 WT5  1181 TIP3 H1   HT     0.417000        1.0080           0
  123795 WT5  1181 TIP3 H2   HT     0.417000        1.0080           0
  123796 WT5  1182 TIP3 OH2  OT    -0.834000       15.9994           0
  123797 WT5  1182 TIP3 H1   HT     0.417000        1.0080           0
  123798 WT5  1182 TIP3 H2   HT     0.417000        1.0080           0
  123799 WT5  1183 TIP3 OH2  OT    -0.834000       15.9994           0
  123800 WT5  1183 TIP3 H1   HT     0.417000        1.0080           0
  123801 WT5  1183 TIP3 H2   HT     0.417000        1.0080           0
  123802 WT5  1184 TIP3 OH2  OT    -0.834000       15.9994           0
  123803 WT5  1184 TIP3 H1   HT     0.417000        1.0080           0
  123804 WT5  1184 TIP3 H2   HT     0.417000        1.0080           0
  123805 WT5  1185 TIP3 OH2  OT    -0.834000       15.9994           0
  123806 WT5  1185 TIP3 H1   HT     0.417000        1.0080           0
  123807 WT5  1185 TIP3 H2   HT     0.417000        1.0080           0
  123808 WT5  1186 TIP3 OH2  OT    -0.834000       15.9994           0
  123809 WT5  1186 TIP3 H1   HT     0.417000        1.0080           0
  123810 WT5  1186 TIP3 H2   HT     0.417000        1.0080           0
  123811 WT5  1187 TIP3 OH2  OT    -0.834000       15.9994           0
  123812 WT5  1187 TIP3 H1   HT     0.417000        1.0080           0
  123813 WT5  1187 TIP3 H2   HT     0.417000        1.0080           0
  123814 WT5  1188 TIP3 OH2  OT    -0.834000       15.9994           0
  123815 WT5  1188 TIP3 H1   HT     0.417000        1.0080           0
  123816 WT5  1188 TIP3 H2   HT     0.417000        1.0080           0
  123817 WT5  1191 TIP3 OH2  OT    -0.834000       15.9994           0
  123818 WT5  1191 TIP3 H1   HT     0.417000        1.0080           0
  123819 WT5  1191 TIP3 H2   HT     0.417000        1.0080           0
  123820 WT5  1192 TIP3 OH2  OT    -0.834000       15.9994           0
  123821 WT5  1192 TIP3 H1   HT     0.417000        1.0080           0
  123822 WT5  1192 TIP3 H2   HT     0.417000        1.0080           0
  123823 WT5  1193 TIP3 OH2  OT    -0.834000       15.9994           0
  123824 WT5  1193 TIP3 H1   HT     0.417000        1.0080           0
  123825 WT5  1193 TIP3 H2   HT     0.417000        1.0080           0
  123826 WT5  1194 TIP3 OH2  OT    -0.834000       15.9994           0
  123827 WT5  1194 TIP3 H1   HT     0.417000        1.0080           0
  123828 WT5  1194 TIP3 H2   HT     0.417000        1.0080           0
  123829 WT5  1195 TIP3 OH2  OT    -0.834000       15.9994           0
  123830 WT5  1195 TIP3 H1   HT     0.417000        1.0080           0
  123831 WT5  1195 TIP3 H2   HT     0.417000        1.0080           0
  123832 WT5  1197 TIP3 OH2  OT    -0.834000       15.9994           0
  123833 WT5  1197 TIP3 H1   HT     0.417000        1.0080           0
  123834 WT5  1197 TIP3 H2   HT     0.417000        1.0080           0
  123835 WT5  1199 TIP3 OH2  OT    -0.834000       15.9994           0
  123836 WT5  1199 TIP3 H1   HT     0.417000        1.0080           0
  123837 WT5  1199 TIP3 H2   HT     0.417000        1.0080           0
  123838 WT5  1200 TIP3 OH2  OT    -0.834000       15.9994           0
  123839 WT5  1200 TIP3 H1   HT     0.417000        1.0080           0
  123840 WT5  1200 TIP3 H2   HT     0.417000        1.0080           0
  123841 WT5  1201 TIP3 OH2  OT    -0.834000       15.9994           0
  123842 WT5  1201 TIP3 H1   HT     0.417000        1.0080           0
  123843 WT5  1201 TIP3 H2   HT     0.417000        1.0080           0
  123844 WT5  1202 TIP3 OH2  OT    -0.834000       15.9994           0
  123845 WT5  1202 TIP3 H1   HT     0.417000        1.0080           0
  123846 WT5  1202 TIP3 H2   HT     0.417000        1.0080           0
  123847 WT5  1203 TIP3 OH2  OT    -0.834000       15.9994           0
  123848 WT5  1203 TIP3 H1   HT     0.417000        1.0080           0
  123849 WT5  1203 TIP3 H2   HT     0.417000        1.0080           0
  123850 WT5  1204 TIP3 OH2  OT    -0.834000       15.9994           0
  123851 WT5  1204 TIP3 H1   HT     0.417000        1.0080           0
  123852 WT5  1204 TIP3 H2   HT     0.417000        1.0080           0
  123853 WT5  1206 TIP3 OH2  OT    -0.834000       15.9994           0
  123854 WT5  1206 TIP3 H1   HT     0.417000        1.0080           0
  123855 WT5  1206 TIP3 H2   HT     0.417000        1.0080           0
  123856 WT5  1207 TIP3 OH2  OT    -0.834000       15.9994           0
  123857 WT5  1207 TIP3 H1   HT     0.417000        1.0080           0
  123858 WT5  1207 TIP3 H2   HT     0.417000        1.0080           0
  123859 WT5  1208 TIP3 OH2  OT    -0.834000       15.9994           0
  123860 WT5  1208 TIP3 H1   HT     0.417000        1.0080           0
  123861 WT5  1208 TIP3 H2   HT     0.417000        1.0080           0
  123862 WT5  1209 TIP3 OH2  OT    -0.834000       15.9994           0
  123863 WT5  1209 TIP3 H1   HT     0.417000        1.0080           0
  123864 WT5  1209 TIP3 H2   HT     0.417000        1.0080           0
  123865 WT5  1210 TIP3 OH2  OT    -0.834000       15.9994           0
  123866 WT5  1210 TIP3 H1   HT     0.417000        1.0080           0
  123867 WT5  1210 TIP3 H2   HT     0.417000        1.0080           0
  123868 WT5  1211 TIP3 OH2  OT    -0.834000       15.9994           0
  123869 WT5  1211 TIP3 H1   HT     0.417000        1.0080           0
  123870 WT5  1211 TIP3 H2   HT     0.417000        1.0080           0
  123871 WT5  1212 TIP3 OH2  OT    -0.834000       15.9994           0
  123872 WT5  1212 TIP3 H1   HT     0.417000        1.0080           0
  123873 WT5  1212 TIP3 H2   HT     0.417000        1.0080           0
  123874 WT5  1213 TIP3 OH2  OT    -0.834000       15.9994           0
  123875 WT5  1213 TIP3 H1   HT     0.417000        1.0080           0
  123876 WT5  1213 TIP3 H2   HT     0.417000        1.0080           0
  123877 WT5  1214 TIP3 OH2  OT    -0.834000       15.9994           0
  123878 WT5  1214 TIP3 H1   HT     0.417000        1.0080           0
  123879 WT5  1214 TIP3 H2   HT     0.417000        1.0080           0
  123880 WT5  1215 TIP3 OH2  OT    -0.834000       15.9994           0
  123881 WT5  1215 TIP3 H1   HT     0.417000        1.0080           0
  123882 WT5  1215 TIP3 H2   HT     0.417000        1.0080           0
  123883 WT5  1216 TIP3 OH2  OT    -0.834000       15.9994           0
  123884 WT5  1216 TIP3 H1   HT     0.417000        1.0080           0
  123885 WT5  1216 TIP3 H2   HT     0.417000        1.0080           0
  123886 WT5  1217 TIP3 OH2  OT    -0.834000       15.9994           0
  123887 WT5  1217 TIP3 H1   HT     0.417000        1.0080           0
  123888 WT5  1217 TIP3 H2   HT     0.417000        1.0080           0
  123889 WT5  1218 TIP3 OH2  OT    -0.834000       15.9994           0
  123890 WT5  1218 TIP3 H1   HT     0.417000        1.0080           0
  123891 WT5  1218 TIP3 H2   HT     0.417000        1.0080           0
  123892 WT5  1219 TIP3 OH2  OT    -0.834000       15.9994           0
  123893 WT5  1219 TIP3 H1   HT     0.417000        1.0080           0
  123894 WT5  1219 TIP3 H2   HT     0.417000        1.0080           0
  123895 WT5  1220 TIP3 OH2  OT    -0.834000       15.9994           0
  123896 WT5  1220 TIP3 H1   HT     0.417000        1.0080           0
  123897 WT5  1220 TIP3 H2   HT     0.417000        1.0080           0
  123898 WT5  1221 TIP3 OH2  OT    -0.834000       15.9994           0
  123899 WT5  1221 TIP3 H1   HT     0.417000        1.0080           0
  123900 WT5  1221 TIP3 H2   HT     0.417000        1.0080           0
  123901 WT5  1222 TIP3 OH2  OT    -0.834000       15.9994           0
  123902 WT5  1222 TIP3 H1   HT     0.417000        1.0080           0
  123903 WT5  1222 TIP3 H2   HT     0.417000        1.0080           0
  123904 WT5  1223 TIP3 OH2  OT    -0.834000       15.9994           0
  123905 WT5  1223 TIP3 H1   HT     0.417000        1.0080           0
  123906 WT5  1223 TIP3 H2   HT     0.417000        1.0080           0
  123907 WT5  1224 TIP3 OH2  OT    -0.834000       15.9994           0
  123908 WT5  1224 TIP3 H1   HT     0.417000        1.0080           0
  123909 WT5  1224 TIP3 H2   HT     0.417000        1.0080           0
  123910 WT5  1225 TIP3 OH2  OT    -0.834000       15.9994           0
  123911 WT5  1225 TIP3 H1   HT     0.417000        1.0080           0
  123912 WT5  1225 TIP3 H2   HT     0.417000        1.0080           0
  123913 WT5  1226 TIP3 OH2  OT    -0.834000       15.9994           0
  123914 WT5  1226 TIP3 H1   HT     0.417000        1.0080           0
  123915 WT5  1226 TIP3 H2   HT     0.417000        1.0080           0
  123916 WT5  1227 TIP3 OH2  OT    -0.834000       15.9994           0
  123917 WT5  1227 TIP3 H1   HT     0.417000        1.0080           0
  123918 WT5  1227 TIP3 H2   HT     0.417000        1.0080           0
  123919 WT5  1228 TIP3 OH2  OT    -0.834000       15.9994           0
  123920 WT5  1228 TIP3 H1   HT     0.417000        1.0080           0
  123921 WT5  1228 TIP3 H2   HT     0.417000        1.0080           0
  123922 WT5  1229 TIP3 OH2  OT    -0.834000       15.9994           0
  123923 WT5  1229 TIP3 H1   HT     0.417000        1.0080           0
  123924 WT5  1229 TIP3 H2   HT     0.417000        1.0080           0
  123925 WT5  1230 TIP3 OH2  OT    -0.834000       15.9994           0
  123926 WT5  1230 TIP3 H1   HT     0.417000        1.0080           0
  123927 WT5  1230 TIP3 H2   HT     0.417000        1.0080           0
  123928 WT5  1231 TIP3 OH2  OT    -0.834000       15.9994           0
  123929 WT5  1231 TIP3 H1   HT     0.417000        1.0080           0
  123930 WT5  1231 TIP3 H2   HT     0.417000        1.0080           0
  123931 WT5  1232 TIP3 OH2  OT    -0.834000       15.9994           0
  123932 WT5  1232 TIP3 H1   HT     0.417000        1.0080           0
  123933 WT5  1232 TIP3 H2   HT     0.417000        1.0080           0
  123934 WT5  1234 TIP3 OH2  OT    -0.834000       15.9994           0
  123935 WT5  1234 TIP3 H1   HT     0.417000        1.0080           0
  123936 WT5  1234 TIP3 H2   HT     0.417000        1.0080           0
  123937 WT5  1235 TIP3 OH2  OT    -0.834000       15.9994           0
  123938 WT5  1235 TIP3 H1   HT     0.417000        1.0080           0
  123939 WT5  1235 TIP3 H2   HT     0.417000        1.0080           0
  123940 WT5  1237 TIP3 OH2  OT    -0.834000       15.9994           0
  123941 WT5  1237 TIP3 H1   HT     0.417000        1.0080           0
  123942 WT5  1237 TIP3 H2   HT     0.417000        1.0080           0
  123943 WT5  1238 TIP3 OH2  OT    -0.834000       15.9994           0
  123944 WT5  1238 TIP3 H1   HT     0.417000        1.0080           0
  123945 WT5  1238 TIP3 H2   HT     0.417000        1.0080           0
  123946 WT5  1239 TIP3 OH2  OT    -0.834000       15.9994           0
  123947 WT5  1239 TIP3 H1   HT     0.417000        1.0080           0
  123948 WT5  1239 TIP3 H2   HT     0.417000        1.0080           0
  123949 WT5  1240 TIP3 OH2  OT    -0.834000       15.9994           0
  123950 WT5  1240 TIP3 H1   HT     0.417000        1.0080           0
  123951 WT5  1240 TIP3 H2   HT     0.417000        1.0080           0
  123952 WT5  1241 TIP3 OH2  OT    -0.834000       15.9994           0
  123953 WT5  1241 TIP3 H1   HT     0.417000        1.0080           0
  123954 WT5  1241 TIP3 H2   HT     0.417000        1.0080           0
  123955 WT5  1242 TIP3 OH2  OT    -0.834000       15.9994           0
  123956 WT5  1242 TIP3 H1   HT     0.417000        1.0080           0
  123957 WT5  1242 TIP3 H2   HT     0.417000        1.0080           0
  123958 WT5  1243 TIP3 OH2  OT    -0.834000       15.9994           0
  123959 WT5  1243 TIP3 H1   HT     0.417000        1.0080           0
  123960 WT5  1243 TIP3 H2   HT     0.417000        1.0080           0
  123961 WT5  1244 TIP3 OH2  OT    -0.834000       15.9994           0
  123962 WT5  1244 TIP3 H1   HT     0.417000        1.0080           0
  123963 WT5  1244 TIP3 H2   HT     0.417000        1.0080           0
  123964 WT5  1245 TIP3 OH2  OT    -0.834000       15.9994           0
  123965 WT5  1245 TIP3 H1   HT     0.417000        1.0080           0
  123966 WT5  1245 TIP3 H2   HT     0.417000        1.0080           0
  123967 WT5  1246 TIP3 OH2  OT    -0.834000       15.9994           0
  123968 WT5  1246 TIP3 H1   HT     0.417000        1.0080           0
  123969 WT5  1246 TIP3 H2   HT     0.417000        1.0080           0
  123970 WT5  1247 TIP3 OH2  OT    -0.834000       15.9994           0
  123971 WT5  1247 TIP3 H1   HT     0.417000        1.0080           0
  123972 WT5  1247 TIP3 H2   HT     0.417000        1.0080           0
  123973 WT5  1248 TIP3 OH2  OT    -0.834000       15.9994           0
  123974 WT5  1248 TIP3 H1   HT     0.417000        1.0080           0
  123975 WT5  1248 TIP3 H2   HT     0.417000        1.0080           0
  123976 WT5  1249 TIP3 OH2  OT    -0.834000       15.9994           0
  123977 WT5  1249 TIP3 H1   HT     0.417000        1.0080           0
  123978 WT5  1249 TIP3 H2   HT     0.417000        1.0080           0
  123979 WT5  1251 TIP3 OH2  OT    -0.834000       15.9994           0
  123980 WT5  1251 TIP3 H1   HT     0.417000        1.0080           0
  123981 WT5  1251 TIP3 H2   HT     0.417000        1.0080           0
  123982 WT5  1253 TIP3 OH2  OT    -0.834000       15.9994           0
  123983 WT5  1253 TIP3 H1   HT     0.417000        1.0080           0
  123984 WT5  1253 TIP3 H2   HT     0.417000        1.0080           0
  123985 WT5  1254 TIP3 OH2  OT    -0.834000       15.9994           0
  123986 WT5  1254 TIP3 H1   HT     0.417000        1.0080           0
  123987 WT5  1254 TIP3 H2   HT     0.417000        1.0080           0
  123988 WT5  1255 TIP3 OH2  OT    -0.834000       15.9994           0
  123989 WT5  1255 TIP3 H1   HT     0.417000        1.0080           0
  123990 WT5  1255 TIP3 H2   HT     0.417000        1.0080           0
  123991 WT5  1256 TIP3 OH2  OT    -0.834000       15.9994           0
  123992 WT5  1256 TIP3 H1   HT     0.417000        1.0080           0
  123993 WT5  1256 TIP3 H2   HT     0.417000        1.0080           0
  123994 WT5  1257 TIP3 OH2  OT    -0.834000       15.9994           0
  123995 WT5  1257 TIP3 H1   HT     0.417000        1.0080           0
  123996 WT5  1257 TIP3 H2   HT     0.417000        1.0080           0
  123997 WT5  1258 TIP3 OH2  OT    -0.834000       15.9994           0
  123998 WT5  1258 TIP3 H1   HT     0.417000        1.0080           0
  123999 WT5  1258 TIP3 H2   HT     0.417000        1.0080           0
  124000 WT5  1259 TIP3 OH2  OT    -0.834000       15.9994           0
  124001 WT5  1259 TIP3 H1   HT     0.417000        1.0080           0
  124002 WT5  1259 TIP3 H2   HT     0.417000        1.0080           0
  124003 WT5  1260 TIP3 OH2  OT    -0.834000       15.9994           0
  124004 WT5  1260 TIP3 H1   HT     0.417000        1.0080           0
  124005 WT5  1260 TIP3 H2   HT     0.417000        1.0080           0
  124006 WT5  1261 TIP3 OH2  OT    -0.834000       15.9994           0
  124007 WT5  1261 TIP3 H1   HT     0.417000        1.0080           0
  124008 WT5  1261 TIP3 H2   HT     0.417000        1.0080           0
  124009 WT5  1262 TIP3 OH2  OT    -0.834000       15.9994           0
  124010 WT5  1262 TIP3 H1   HT     0.417000        1.0080           0
  124011 WT5  1262 TIP3 H2   HT     0.417000        1.0080           0
  124012 WT5  1263 TIP3 OH2  OT    -0.834000       15.9994           0
  124013 WT5  1263 TIP3 H1   HT     0.417000        1.0080           0
  124014 WT5  1263 TIP3 H2   HT     0.417000        1.0080           0
  124015 WT5  1264 TIP3 OH2  OT    -0.834000       15.9994           0
  124016 WT5  1264 TIP3 H1   HT     0.417000        1.0080           0
  124017 WT5  1264 TIP3 H2   HT     0.417000        1.0080           0
  124018 WT5  1265 TIP3 OH2  OT    -0.834000       15.9994           0
  124019 WT5  1265 TIP3 H1   HT     0.417000        1.0080           0
  124020 WT5  1265 TIP3 H2   HT     0.417000        1.0080           0
  124021 WT5  1266 TIP3 OH2  OT    -0.834000       15.9994           0
  124022 WT5  1266 TIP3 H1   HT     0.417000        1.0080           0
  124023 WT5  1266 TIP3 H2   HT     0.417000        1.0080           0
  124024 WT5  1267 TIP3 OH2  OT    -0.834000       15.9994           0
  124025 WT5  1267 TIP3 H1   HT     0.417000        1.0080           0
  124026 WT5  1267 TIP3 H2   HT     0.417000        1.0080           0
  124027 WT5  1268 TIP3 OH2  OT    -0.834000       15.9994           0
  124028 WT5  1268 TIP3 H1   HT     0.417000        1.0080           0
  124029 WT5  1268 TIP3 H2   HT     0.417000        1.0080           0
  124030 WT5  1269 TIP3 OH2  OT    -0.834000       15.9994           0
  124031 WT5  1269 TIP3 H1   HT     0.417000        1.0080           0
  124032 WT5  1269 TIP3 H2   HT     0.417000        1.0080           0
  124033 WT5  1270 TIP3 OH2  OT    -0.834000       15.9994           0
  124034 WT5  1270 TIP3 H1   HT     0.417000        1.0080           0
  124035 WT5  1270 TIP3 H2   HT     0.417000        1.0080           0
  124036 WT5  1271 TIP3 OH2  OT    -0.834000       15.9994           0
  124037 WT5  1271 TIP3 H1   HT     0.417000        1.0080           0
  124038 WT5  1271 TIP3 H2   HT     0.417000        1.0080           0
  124039 WT5  1272 TIP3 OH2  OT    -0.834000       15.9994           0
  124040 WT5  1272 TIP3 H1   HT     0.417000        1.0080           0
  124041 WT5  1272 TIP3 H2   HT     0.417000        1.0080           0
  124042 WT5  1273 TIP3 OH2  OT    -0.834000       15.9994           0
  124043 WT5  1273 TIP3 H1   HT     0.417000        1.0080           0
  124044 WT5  1273 TIP3 H2   HT     0.417000        1.0080           0
  124045 WT5  1274 TIP3 OH2  OT    -0.834000       15.9994           0
  124046 WT5  1274 TIP3 H1   HT     0.417000        1.0080           0
  124047 WT5  1274 TIP3 H2   HT     0.417000        1.0080           0
  124048 WT5  1275 TIP3 OH2  OT    -0.834000       15.9994           0
  124049 WT5  1275 TIP3 H1   HT     0.417000        1.0080           0
  124050 WT5  1275 TIP3 H2   HT     0.417000        1.0080           0
  124051 WT5  1277 TIP3 OH2  OT    -0.834000       15.9994           0
  124052 WT5  1277 TIP3 H1   HT     0.417000        1.0080           0
  124053 WT5  1277 TIP3 H2   HT     0.417000        1.0080           0
  124054 WT5  1278 TIP3 OH2  OT    -0.834000       15.9994           0
  124055 WT5  1278 TIP3 H1   HT     0.417000        1.0080           0
  124056 WT5  1278 TIP3 H2   HT     0.417000        1.0080           0
  124057 WT5  1279 TIP3 OH2  OT    -0.834000       15.9994           0
  124058 WT5  1279 TIP3 H1   HT     0.417000        1.0080           0
  124059 WT5  1279 TIP3 H2   HT     0.417000        1.0080           0
  124060 WT5  1280 TIP3 OH2  OT    -0.834000       15.9994           0
  124061 WT5  1280 TIP3 H1   HT     0.417000        1.0080           0
  124062 WT5  1280 TIP3 H2   HT     0.417000        1.0080           0
  124063 WT5  1281 TIP3 OH2  OT    -0.834000       15.9994           0
  124064 WT5  1281 TIP3 H1   HT     0.417000        1.0080           0
  124065 WT5  1281 TIP3 H2   HT     0.417000        1.0080           0
  124066 WT5  1282 TIP3 OH2  OT    -0.834000       15.9994           0
  124067 WT5  1282 TIP3 H1   HT     0.417000        1.0080           0
  124068 WT5  1282 TIP3 H2   HT     0.417000        1.0080           0
  124069 WT5  1283 TIP3 OH2  OT    -0.834000       15.9994           0
  124070 WT5  1283 TIP3 H1   HT     0.417000        1.0080           0
  124071 WT5  1283 TIP3 H2   HT     0.417000        1.0080           0
  124072 WT5  1284 TIP3 OH2  OT    -0.834000       15.9994           0
  124073 WT5  1284 TIP3 H1   HT     0.417000        1.0080           0
  124074 WT5  1284 TIP3 H2   HT     0.417000        1.0080           0
  124075 WT5  1285 TIP3 OH2  OT    -0.834000       15.9994           0
  124076 WT5  1285 TIP3 H1   HT     0.417000        1.0080           0
  124077 WT5  1285 TIP3 H2   HT     0.417000        1.0080           0
  124078 WT5  1286 TIP3 OH2  OT    -0.834000       15.9994           0
  124079 WT5  1286 TIP3 H1   HT     0.417000        1.0080           0
  124080 WT5  1286 TIP3 H2   HT     0.417000        1.0080           0
  124081 WT5  1287 TIP3 OH2  OT    -0.834000       15.9994           0
  124082 WT5  1287 TIP3 H1   HT     0.417000        1.0080           0
  124083 WT5  1287 TIP3 H2   HT     0.417000        1.0080           0
  124084 WT5  1289 TIP3 OH2  OT    -0.834000       15.9994           0
  124085 WT5  1289 TIP3 H1   HT     0.417000        1.0080           0
  124086 WT5  1289 TIP3 H2   HT     0.417000        1.0080           0
  124087 WT5  1290 TIP3 OH2  OT    -0.834000       15.9994           0
  124088 WT5  1290 TIP3 H1   HT     0.417000        1.0080           0
  124089 WT5  1290 TIP3 H2   HT     0.417000        1.0080           0
  124090 WT5  1291 TIP3 OH2  OT    -0.834000       15.9994           0
  124091 WT5  1291 TIP3 H1   HT     0.417000        1.0080           0
  124092 WT5  1291 TIP3 H2   HT     0.417000        1.0080           0
  124093 WT5  1292 TIP3 OH2  OT    -0.834000       15.9994           0
  124094 WT5  1292 TIP3 H1   HT     0.417000        1.0080           0
  124095 WT5  1292 TIP3 H2   HT     0.417000        1.0080           0
  124096 WT5  1293 TIP3 OH2  OT    -0.834000       15.9994           0
  124097 WT5  1293 TIP3 H1   HT     0.417000        1.0080           0
  124098 WT5  1293 TIP3 H2   HT     0.417000        1.0080           0
  124099 WT5  1294 TIP3 OH2  OT    -0.834000       15.9994           0
  124100 WT5  1294 TIP3 H1   HT     0.417000        1.0080           0
  124101 WT5  1294 TIP3 H2   HT     0.417000        1.0080           0
  124102 WT5  1295 TIP3 OH2  OT    -0.834000       15.9994           0
  124103 WT5  1295 TIP3 H1   HT     0.417000        1.0080           0
  124104 WT5  1295 TIP3 H2   HT     0.417000        1.0080           0
  124105 WT5  1296 TIP3 OH2  OT    -0.834000       15.9994           0
  124106 WT5  1296 TIP3 H1   HT     0.417000        1.0080           0
  124107 WT5  1296 TIP3 H2   HT     0.417000        1.0080           0
  124108 WT5  1297 TIP3 OH2  OT    -0.834000       15.9994           0
  124109 WT5  1297 TIP3 H1   HT     0.417000        1.0080           0
  124110 WT5  1297 TIP3 H2   HT     0.417000        1.0080           0
  124111 WT5  1298 TIP3 OH2  OT    -0.834000       15.9994           0
  124112 WT5  1298 TIP3 H1   HT     0.417000        1.0080           0
  124113 WT5  1298 TIP3 H2   HT     0.417000        1.0080           0
  124114 WT5  1299 TIP3 OH2  OT    -0.834000       15.9994           0
  124115 WT5  1299 TIP3 H1   HT     0.417000        1.0080           0
  124116 WT5  1299 TIP3 H2   HT     0.417000        1.0080           0
  124117 WT5  1300 TIP3 OH2  OT    -0.834000       15.9994           0
  124118 WT5  1300 TIP3 H1   HT     0.417000        1.0080           0
  124119 WT5  1300 TIP3 H2   HT     0.417000        1.0080           0
  124120 WT5  1301 TIP3 OH2  OT    -0.834000       15.9994           0
  124121 WT5  1301 TIP3 H1   HT     0.417000        1.0080           0
  124122 WT5  1301 TIP3 H2   HT     0.417000        1.0080           0
  124123 WT5  1302 TIP3 OH2  OT    -0.834000       15.9994           0
  124124 WT5  1302 TIP3 H1   HT     0.417000        1.0080           0
  124125 WT5  1302 TIP3 H2   HT     0.417000        1.0080           0
  124126 WT5  1303 TIP3 OH2  OT    -0.834000       15.9994           0
  124127 WT5  1303 TIP3 H1   HT     0.417000        1.0080           0
  124128 WT5  1303 TIP3 H2   HT     0.417000        1.0080           0
  124129 WT5  1304 TIP3 OH2  OT    -0.834000       15.9994           0
  124130 WT5  1304 TIP3 H1   HT     0.417000        1.0080           0
  124131 WT5  1304 TIP3 H2   HT     0.417000        1.0080           0
  124132 WT5  1305 TIP3 OH2  OT    -0.834000       15.9994           0
  124133 WT5  1305 TIP3 H1   HT     0.417000        1.0080           0
  124134 WT5  1305 TIP3 H2   HT     0.417000        1.0080           0
  124135 WT5  1306 TIP3 OH2  OT    -0.834000       15.9994           0
  124136 WT5  1306 TIP3 H1   HT     0.417000        1.0080           0
  124137 WT5  1306 TIP3 H2   HT     0.417000        1.0080           0
  124138 WT5  1307 TIP3 OH2  OT    -0.834000       15.9994           0
  124139 WT5  1307 TIP3 H1   HT     0.417000        1.0080           0
  124140 WT5  1307 TIP3 H2   HT     0.417000        1.0080           0
  124141 WT5  1308 TIP3 OH2  OT    -0.834000       15.9994           0
  124142 WT5  1308 TIP3 H1   HT     0.417000        1.0080           0
  124143 WT5  1308 TIP3 H2   HT     0.417000        1.0080           0
  124144 WT5  1309 TIP3 OH2  OT    -0.834000       15.9994           0
  124145 WT5  1309 TIP3 H1   HT     0.417000        1.0080           0
  124146 WT5  1309 TIP3 H2   HT     0.417000        1.0080           0
  124147 WT5  1310 TIP3 OH2  OT    -0.834000       15.9994           0
  124148 WT5  1310 TIP3 H1   HT     0.417000        1.0080           0
  124149 WT5  1310 TIP3 H2   HT     0.417000        1.0080           0
  124150 WT5  1311 TIP3 OH2  OT    -0.834000       15.9994           0
  124151 WT5  1311 TIP3 H1   HT     0.417000        1.0080           0
  124152 WT5  1311 TIP3 H2   HT     0.417000        1.0080           0
  124153 WT5  1312 TIP3 OH2  OT    -0.834000       15.9994           0
  124154 WT5  1312 TIP3 H1   HT     0.417000        1.0080           0
  124155 WT5  1312 TIP3 H2   HT     0.417000        1.0080           0
  124156 WT5  1313 TIP3 OH2  OT    -0.834000       15.9994           0
  124157 WT5  1313 TIP3 H1   HT     0.417000        1.0080           0
  124158 WT5  1313 TIP3 H2   HT     0.417000        1.0080           0
  124159 WT5  1315 TIP3 OH2  OT    -0.834000       15.9994           0
  124160 WT5  1315 TIP3 H1   HT     0.417000        1.0080           0
  124161 WT5  1315 TIP3 H2   HT     0.417000        1.0080           0
  124162 WT5  1316 TIP3 OH2  OT    -0.834000       15.9994           0
  124163 WT5  1316 TIP3 H1   HT     0.417000        1.0080           0
  124164 WT5  1316 TIP3 H2   HT     0.417000        1.0080           0
  124165 WT5  1317 TIP3 OH2  OT    -0.834000       15.9994           0
  124166 WT5  1317 TIP3 H1   HT     0.417000        1.0080           0
  124167 WT5  1317 TIP3 H2   HT     0.417000        1.0080           0
  124168 WT5  1320 TIP3 OH2  OT    -0.834000       15.9994           0
  124169 WT5  1320 TIP3 H1   HT     0.417000        1.0080           0
  124170 WT5  1320 TIP3 H2   HT     0.417000        1.0080           0
  124171 WT5  1321 TIP3 OH2  OT    -0.834000       15.9994           0
  124172 WT5  1321 TIP3 H1   HT     0.417000        1.0080           0
  124173 WT5  1321 TIP3 H2   HT     0.417000        1.0080           0
  124174 WT5  1323 TIP3 OH2  OT    -0.834000       15.9994           0
  124175 WT5  1323 TIP3 H1   HT     0.417000        1.0080           0
  124176 WT5  1323 TIP3 H2   HT     0.417000        1.0080           0
  124177 WT5  1324 TIP3 OH2  OT    -0.834000       15.9994           0
  124178 WT5  1324 TIP3 H1   HT     0.417000        1.0080           0
  124179 WT5  1324 TIP3 H2   HT     0.417000        1.0080           0
  124180 WT5  1325 TIP3 OH2  OT    -0.834000       15.9994           0
  124181 WT5  1325 TIP3 H1   HT     0.417000        1.0080           0
  124182 WT5  1325 TIP3 H2   HT     0.417000        1.0080           0
  124183 WT5  1326 TIP3 OH2  OT    -0.834000       15.9994           0
  124184 WT5  1326 TIP3 H1   HT     0.417000        1.0080           0
  124185 WT5  1326 TIP3 H2   HT     0.417000        1.0080           0
  124186 WT5  1327 TIP3 OH2  OT    -0.834000       15.9994           0
  124187 WT5  1327 TIP3 H1   HT     0.417000        1.0080           0
  124188 WT5  1327 TIP3 H2   HT     0.417000        1.0080           0
  124189 WT5  1328 TIP3 OH2  OT    -0.834000       15.9994           0
  124190 WT5  1328 TIP3 H1   HT     0.417000        1.0080           0
  124191 WT5  1328 TIP3 H2   HT     0.417000        1.0080           0
  124192 WT5  1329 TIP3 OH2  OT    -0.834000       15.9994           0
  124193 WT5  1329 TIP3 H1   HT     0.417000        1.0080           0
  124194 WT5  1329 TIP3 H2   HT     0.417000        1.0080           0
  124195 WT5  1330 TIP3 OH2  OT    -0.834000       15.9994           0
  124196 WT5  1330 TIP3 H1   HT     0.417000        1.0080           0
  124197 WT5  1330 TIP3 H2   HT     0.417000        1.0080           0
  124198 WT5  1331 TIP3 OH2  OT    -0.834000       15.9994           0
  124199 WT5  1331 TIP3 H1   HT     0.417000        1.0080           0
  124200 WT5  1331 TIP3 H2   HT     0.417000        1.0080           0
  124201 WT5  1332 TIP3 OH2  OT    -0.834000       15.9994           0
  124202 WT5  1332 TIP3 H1   HT     0.417000        1.0080           0
  124203 WT5  1332 TIP3 H2   HT     0.417000        1.0080           0
  124204 WT5  1333 TIP3 OH2  OT    -0.834000       15.9994           0
  124205 WT5  1333 TIP3 H1   HT     0.417000        1.0080           0
  124206 WT5  1333 TIP3 H2   HT     0.417000        1.0080           0
  124207 WT5  1334 TIP3 OH2  OT    -0.834000       15.9994           0
  124208 WT5  1334 TIP3 H1   HT     0.417000        1.0080           0
  124209 WT5  1334 TIP3 H2   HT     0.417000        1.0080           0
  124210 WT5  1335 TIP3 OH2  OT    -0.834000       15.9994           0
  124211 WT5  1335 TIP3 H1   HT     0.417000        1.0080           0
  124212 WT5  1335 TIP3 H2   HT     0.417000        1.0080           0
  124213 WT5  1336 TIP3 OH2  OT    -0.834000       15.9994           0
  124214 WT5  1336 TIP3 H1   HT     0.417000        1.0080           0
  124215 WT5  1336 TIP3 H2   HT     0.417000        1.0080           0
  124216 WT5  1337 TIP3 OH2  OT    -0.834000       15.9994           0
  124217 WT5  1337 TIP3 H1   HT     0.417000        1.0080           0
  124218 WT5  1337 TIP3 H2   HT     0.417000        1.0080           0
  124219 WT5  1338 TIP3 OH2  OT    -0.834000       15.9994           0
  124220 WT5  1338 TIP3 H1   HT     0.417000        1.0080           0
  124221 WT5  1338 TIP3 H2   HT     0.417000        1.0080           0
  124222 WT5  1340 TIP3 OH2  OT    -0.834000       15.9994           0
  124223 WT5  1340 TIP3 H1   HT     0.417000        1.0080           0
  124224 WT5  1340 TIP3 H2   HT     0.417000        1.0080           0
  124225 WT5  1341 TIP3 OH2  OT    -0.834000       15.9994           0
  124226 WT5  1341 TIP3 H1   HT     0.417000        1.0080           0
  124227 WT5  1341 TIP3 H2   HT     0.417000        1.0080           0
  124228 WT5  1342 TIP3 OH2  OT    -0.834000       15.9994           0
  124229 WT5  1342 TIP3 H1   HT     0.417000        1.0080           0
  124230 WT5  1342 TIP3 H2   HT     0.417000        1.0080           0
  124231 WT5  1343 TIP3 OH2  OT    -0.834000       15.9994           0
  124232 WT5  1343 TIP3 H1   HT     0.417000        1.0080           0
  124233 WT5  1343 TIP3 H2   HT     0.417000        1.0080           0
  124234 WT5  1344 TIP3 OH2  OT    -0.834000       15.9994           0
  124235 WT5  1344 TIP3 H1   HT     0.417000        1.0080           0
  124236 WT5  1344 TIP3 H2   HT     0.417000        1.0080           0
  124237 WT5  1345 TIP3 OH2  OT    -0.834000       15.9994           0
  124238 WT5  1345 TIP3 H1   HT     0.417000        1.0080           0
  124239 WT5  1345 TIP3 H2   HT     0.417000        1.0080           0
  124240 WT5  1346 TIP3 OH2  OT    -0.834000       15.9994           0
  124241 WT5  1346 TIP3 H1   HT     0.417000        1.0080           0
  124242 WT5  1346 TIP3 H2   HT     0.417000        1.0080           0
  124243 WT5  1347 TIP3 OH2  OT    -0.834000       15.9994           0
  124244 WT5  1347 TIP3 H1   HT     0.417000        1.0080           0
  124245 WT5  1347 TIP3 H2   HT     0.417000        1.0080           0
  124246 WT5  1348 TIP3 OH2  OT    -0.834000       15.9994           0
  124247 WT5  1348 TIP3 H1   HT     0.417000        1.0080           0
  124248 WT5  1348 TIP3 H2   HT     0.417000        1.0080           0
  124249 WT5  1349 TIP3 OH2  OT    -0.834000       15.9994           0
  124250 WT5  1349 TIP3 H1   HT     0.417000        1.0080           0
  124251 WT5  1349 TIP3 H2   HT     0.417000        1.0080           0
  124252 WT5  1352 TIP3 OH2  OT    -0.834000       15.9994           0
  124253 WT5  1352 TIP3 H1   HT     0.417000        1.0080           0
  124254 WT5  1352 TIP3 H2   HT     0.417000        1.0080           0
  124255 WT5  1353 TIP3 OH2  OT    -0.834000       15.9994           0
  124256 WT5  1353 TIP3 H1   HT     0.417000        1.0080           0
  124257 WT5  1353 TIP3 H2   HT     0.417000        1.0080           0
  124258 WT5  1354 TIP3 OH2  OT    -0.834000       15.9994           0
  124259 WT5  1354 TIP3 H1   HT     0.417000        1.0080           0
  124260 WT5  1354 TIP3 H2   HT     0.417000        1.0080           0
  124261 WT5  1355 TIP3 OH2  OT    -0.834000       15.9994           0
  124262 WT5  1355 TIP3 H1   HT     0.417000        1.0080           0
  124263 WT5  1355 TIP3 H2   HT     0.417000        1.0080           0
  124264 WT5  1356 TIP3 OH2  OT    -0.834000       15.9994           0
  124265 WT5  1356 TIP3 H1   HT     0.417000        1.0080           0
  124266 WT5  1356 TIP3 H2   HT     0.417000        1.0080           0
  124267 WT5  1357 TIP3 OH2  OT    -0.834000       15.9994           0
  124268 WT5  1357 TIP3 H1   HT     0.417000        1.0080           0
  124269 WT5  1357 TIP3 H2   HT     0.417000        1.0080           0
  124270 WT5  1358 TIP3 OH2  OT    -0.834000       15.9994           0
  124271 WT5  1358 TIP3 H1   HT     0.417000        1.0080           0
  124272 WT5  1358 TIP3 H2   HT     0.417000        1.0080           0
  124273 WT5  1359 TIP3 OH2  OT    -0.834000       15.9994           0
  124274 WT5  1359 TIP3 H1   HT     0.417000        1.0080           0
  124275 WT5  1359 TIP3 H2   HT     0.417000        1.0080           0
  124276 WT5  1361 TIP3 OH2  OT    -0.834000       15.9994           0
  124277 WT5  1361 TIP3 H1   HT     0.417000        1.0080           0
  124278 WT5  1361 TIP3 H2   HT     0.417000        1.0080           0
  124279 WT5  1362 TIP3 OH2  OT    -0.834000       15.9994           0
  124280 WT5  1362 TIP3 H1   HT     0.417000        1.0080           0
  124281 WT5  1362 TIP3 H2   HT     0.417000        1.0080           0
  124282 WT5  1363 TIP3 OH2  OT    -0.834000       15.9994           0
  124283 WT5  1363 TIP3 H1   HT     0.417000        1.0080           0
  124284 WT5  1363 TIP3 H2   HT     0.417000        1.0080           0
  124285 WT5  1364 TIP3 OH2  OT    -0.834000       15.9994           0
  124286 WT5  1364 TIP3 H1   HT     0.417000        1.0080           0
  124287 WT5  1364 TIP3 H2   HT     0.417000        1.0080           0
  124288 WT5  1365 TIP3 OH2  OT    -0.834000       15.9994           0
  124289 WT5  1365 TIP3 H1   HT     0.417000        1.0080           0
  124290 WT5  1365 TIP3 H2   HT     0.417000        1.0080           0
  124291 WT5  1366 TIP3 OH2  OT    -0.834000       15.9994           0
  124292 WT5  1366 TIP3 H1   HT     0.417000        1.0080           0
  124293 WT5  1366 TIP3 H2   HT     0.417000        1.0080           0
  124294 WT5  1367 TIP3 OH2  OT    -0.834000       15.9994           0
  124295 WT5  1367 TIP3 H1   HT     0.417000        1.0080           0
  124296 WT5  1367 TIP3 H2   HT     0.417000        1.0080           0
  124297 WT5  1368 TIP3 OH2  OT    -0.834000       15.9994           0
  124298 WT5  1368 TIP3 H1   HT     0.417000        1.0080           0
  124299 WT5  1368 TIP3 H2   HT     0.417000        1.0080           0
  124300 WT5  1369 TIP3 OH2  OT    -0.834000       15.9994           0
  124301 WT5  1369 TIP3 H1   HT     0.417000        1.0080           0
  124302 WT5  1369 TIP3 H2   HT     0.417000        1.0080           0
  124303 WT5  1370 TIP3 OH2  OT    -0.834000       15.9994           0
  124304 WT5  1370 TIP3 H1   HT     0.417000        1.0080           0
  124305 WT5  1370 TIP3 H2   HT     0.417000        1.0080           0
  124306 WT5  1371 TIP3 OH2  OT    -0.834000       15.9994           0
  124307 WT5  1371 TIP3 H1   HT     0.417000        1.0080           0
  124308 WT5  1371 TIP3 H2   HT     0.417000        1.0080           0
  124309 WT5  1372 TIP3 OH2  OT    -0.834000       15.9994           0
  124310 WT5  1372 TIP3 H1   HT     0.417000        1.0080           0
  124311 WT5  1372 TIP3 H2   HT     0.417000        1.0080           0
  124312 WT5  1373 TIP3 OH2  OT    -0.834000       15.9994           0
  124313 WT5  1373 TIP3 H1   HT     0.417000        1.0080           0
  124314 WT5  1373 TIP3 H2   HT     0.417000        1.0080           0
  124315 WT5  1374 TIP3 OH2  OT    -0.834000       15.9994           0
  124316 WT5  1374 TIP3 H1   HT     0.417000        1.0080           0
  124317 WT5  1374 TIP3 H2   HT     0.417000        1.0080           0
  124318 WT5  1376 TIP3 OH2  OT    -0.834000       15.9994           0
  124319 WT5  1376 TIP3 H1   HT     0.417000        1.0080           0
  124320 WT5  1376 TIP3 H2   HT     0.417000        1.0080           0
  124321 WT5  1378 TIP3 OH2  OT    -0.834000       15.9994           0
  124322 WT5  1378 TIP3 H1   HT     0.417000        1.0080           0
  124323 WT5  1378 TIP3 H2   HT     0.417000        1.0080           0
  124324 WT5  1379 TIP3 OH2  OT    -0.834000       15.9994           0
  124325 WT5  1379 TIP3 H1   HT     0.417000        1.0080           0
  124326 WT5  1379 TIP3 H2   HT     0.417000        1.0080           0
  124327 WT5  1380 TIP3 OH2  OT    -0.834000       15.9994           0
  124328 WT5  1380 TIP3 H1   HT     0.417000        1.0080           0
  124329 WT5  1380 TIP3 H2   HT     0.417000        1.0080           0
  124330 WT5  1381 TIP3 OH2  OT    -0.834000       15.9994           0
  124331 WT5  1381 TIP3 H1   HT     0.417000        1.0080           0
  124332 WT5  1381 TIP3 H2   HT     0.417000        1.0080           0
  124333 WT5  1382 TIP3 OH2  OT    -0.834000       15.9994           0
  124334 WT5  1382 TIP3 H1   HT     0.417000        1.0080           0
  124335 WT5  1382 TIP3 H2   HT     0.417000        1.0080           0
  124336 WT5  1383 TIP3 OH2  OT    -0.834000       15.9994           0
  124337 WT5  1383 TIP3 H1   HT     0.417000        1.0080           0
  124338 WT5  1383 TIP3 H2   HT     0.417000        1.0080           0
  124339 WT5  1384 TIP3 OH2  OT    -0.834000       15.9994           0
  124340 WT5  1384 TIP3 H1   HT     0.417000        1.0080           0
  124341 WT5  1384 TIP3 H2   HT     0.417000        1.0080           0
  124342 WT5  1385 TIP3 OH2  OT    -0.834000       15.9994           0
  124343 WT5  1385 TIP3 H1   HT     0.417000        1.0080           0
  124344 WT5  1385 TIP3 H2   HT     0.417000        1.0080           0
  124345 WT5  1387 TIP3 OH2  OT    -0.834000       15.9994           0
  124346 WT5  1387 TIP3 H1   HT     0.417000        1.0080           0
  124347 WT5  1387 TIP3 H2   HT     0.417000        1.0080           0
  124348 WT5  1388 TIP3 OH2  OT    -0.834000       15.9994           0
  124349 WT5  1388 TIP3 H1   HT     0.417000        1.0080           0
  124350 WT5  1388 TIP3 H2   HT     0.417000        1.0080           0
  124351 WT5  1389 TIP3 OH2  OT    -0.834000       15.9994           0
  124352 WT5  1389 TIP3 H1   HT     0.417000        1.0080           0
  124353 WT5  1389 TIP3 H2   HT     0.417000        1.0080           0
  124354 WT5  1390 TIP3 OH2  OT    -0.834000       15.9994           0
  124355 WT5  1390 TIP3 H1   HT     0.417000        1.0080           0
  124356 WT5  1390 TIP3 H2   HT     0.417000        1.0080           0
  124357 WT5  1391 TIP3 OH2  OT    -0.834000       15.9994           0
  124358 WT5  1391 TIP3 H1   HT     0.417000        1.0080           0
  124359 WT5  1391 TIP3 H2   HT     0.417000        1.0080           0
  124360 WT5  1392 TIP3 OH2  OT    -0.834000       15.9994           0
  124361 WT5  1392 TIP3 H1   HT     0.417000        1.0080           0
  124362 WT5  1392 TIP3 H2   HT     0.417000        1.0080           0
  124363 WT5  1394 TIP3 OH2  OT    -0.834000       15.9994           0
  124364 WT5  1394 TIP3 H1   HT     0.417000        1.0080           0
  124365 WT5  1394 TIP3 H2   HT     0.417000        1.0080           0
  124366 WT5  1395 TIP3 OH2  OT    -0.834000       15.9994           0
  124367 WT5  1395 TIP3 H1   HT     0.417000        1.0080           0
  124368 WT5  1395 TIP3 H2   HT     0.417000        1.0080           0
  124369 WT5  1396 TIP3 OH2  OT    -0.834000       15.9994           0
  124370 WT5  1396 TIP3 H1   HT     0.417000        1.0080           0
  124371 WT5  1396 TIP3 H2   HT     0.417000        1.0080           0
  124372 WT5  1398 TIP3 OH2  OT    -0.834000       15.9994           0
  124373 WT5  1398 TIP3 H1   HT     0.417000        1.0080           0
  124374 WT5  1398 TIP3 H2   HT     0.417000        1.0080           0
  124375 WT5  1399 TIP3 OH2  OT    -0.834000       15.9994           0
  124376 WT5  1399 TIP3 H1   HT     0.417000        1.0080           0
  124377 WT5  1399 TIP3 H2   HT     0.417000        1.0080           0
  124378 WT5  1400 TIP3 OH2  OT    -0.834000       15.9994           0
  124379 WT5  1400 TIP3 H1   HT     0.417000        1.0080           0
  124380 WT5  1400 TIP3 H2   HT     0.417000        1.0080           0
  124381 WT5  1401 TIP3 OH2  OT    -0.834000       15.9994           0
  124382 WT5  1401 TIP3 H1   HT     0.417000        1.0080           0
  124383 WT5  1401 TIP3 H2   HT     0.417000        1.0080           0
  124384 WT5  1402 TIP3 OH2  OT    -0.834000       15.9994           0
  124385 WT5  1402 TIP3 H1   HT     0.417000        1.0080           0
  124386 WT5  1402 TIP3 H2   HT     0.417000        1.0080           0
  124387 WT5  1404 TIP3 OH2  OT    -0.834000       15.9994           0
  124388 WT5  1404 TIP3 H1   HT     0.417000        1.0080           0
  124389 WT5  1404 TIP3 H2   HT     0.417000        1.0080           0
  124390 WT5  1405 TIP3 OH2  OT    -0.834000       15.9994           0
  124391 WT5  1405 TIP3 H1   HT     0.417000        1.0080           0
  124392 WT5  1405 TIP3 H2   HT     0.417000        1.0080           0
  124393 WT5  1407 TIP3 OH2  OT    -0.834000       15.9994           0
  124394 WT5  1407 TIP3 H1   HT     0.417000        1.0080           0
  124395 WT5  1407 TIP3 H2   HT     0.417000        1.0080           0
  124396 WT5  1408 TIP3 OH2  OT    -0.834000       15.9994           0
  124397 WT5  1408 TIP3 H1   HT     0.417000        1.0080           0
  124398 WT5  1408 TIP3 H2   HT     0.417000        1.0080           0
  124399 WT5  1409 TIP3 OH2  OT    -0.834000       15.9994           0
  124400 WT5  1409 TIP3 H1   HT     0.417000        1.0080           0
  124401 WT5  1409 TIP3 H2   HT     0.417000        1.0080           0
  124402 WT5  1410 TIP3 OH2  OT    -0.834000       15.9994           0
  124403 WT5  1410 TIP3 H1   HT     0.417000        1.0080           0
  124404 WT5  1410 TIP3 H2   HT     0.417000        1.0080           0
  124405 WT5  1411 TIP3 OH2  OT    -0.834000       15.9994           0
  124406 WT5  1411 TIP3 H1   HT     0.417000        1.0080           0
  124407 WT5  1411 TIP3 H2   HT     0.417000        1.0080           0
  124408 WT5  1412 TIP3 OH2  OT    -0.834000       15.9994           0
  124409 WT5  1412 TIP3 H1   HT     0.417000        1.0080           0
  124410 WT5  1412 TIP3 H2   HT     0.417000        1.0080           0
  124411 WT5  1413 TIP3 OH2  OT    -0.834000       15.9994           0
  124412 WT5  1413 TIP3 H1   HT     0.417000        1.0080           0
  124413 WT5  1413 TIP3 H2   HT     0.417000        1.0080           0
  124414 WT5  1414 TIP3 OH2  OT    -0.834000       15.9994           0
  124415 WT5  1414 TIP3 H1   HT     0.417000        1.0080           0
  124416 WT5  1414 TIP3 H2   HT     0.417000        1.0080           0
  124417 WT5  1415 TIP3 OH2  OT    -0.834000       15.9994           0
  124418 WT5  1415 TIP3 H1   HT     0.417000        1.0080           0
  124419 WT5  1415 TIP3 H2   HT     0.417000        1.0080           0
  124420 WT5  1416 TIP3 OH2  OT    -0.834000       15.9994           0
  124421 WT5  1416 TIP3 H1   HT     0.417000        1.0080           0
  124422 WT5  1416 TIP3 H2   HT     0.417000        1.0080           0
  124423 WT5  1417 TIP3 OH2  OT    -0.834000       15.9994           0
  124424 WT5  1417 TIP3 H1   HT     0.417000        1.0080           0
  124425 WT5  1417 TIP3 H2   HT     0.417000        1.0080           0
  124426 WT5  1418 TIP3 OH2  OT    -0.834000       15.9994           0
  124427 WT5  1418 TIP3 H1   HT     0.417000        1.0080           0
  124428 WT5  1418 TIP3 H2   HT     0.417000        1.0080           0
  124429 WT5  1419 TIP3 OH2  OT    -0.834000       15.9994           0
  124430 WT5  1419 TIP3 H1   HT     0.417000        1.0080           0
  124431 WT5  1419 TIP3 H2   HT     0.417000        1.0080           0
  124432 WT5  1420 TIP3 OH2  OT    -0.834000       15.9994           0
  124433 WT5  1420 TIP3 H1   HT     0.417000        1.0080           0
  124434 WT5  1420 TIP3 H2   HT     0.417000        1.0080           0
  124435 WT5  1421 TIP3 OH2  OT    -0.834000       15.9994           0
  124436 WT5  1421 TIP3 H1   HT     0.417000        1.0080           0
  124437 WT5  1421 TIP3 H2   HT     0.417000        1.0080           0
  124438 WT5  1424 TIP3 OH2  OT    -0.834000       15.9994           0
  124439 WT5  1424 TIP3 H1   HT     0.417000        1.0080           0
  124440 WT5  1424 TIP3 H2   HT     0.417000        1.0080           0
  124441 WT5  1425 TIP3 OH2  OT    -0.834000       15.9994           0
  124442 WT5  1425 TIP3 H1   HT     0.417000        1.0080           0
  124443 WT5  1425 TIP3 H2   HT     0.417000        1.0080           0
  124444 WT5  1426 TIP3 OH2  OT    -0.834000       15.9994           0
  124445 WT5  1426 TIP3 H1   HT     0.417000        1.0080           0
  124446 WT5  1426 TIP3 H2   HT     0.417000        1.0080           0
  124447 WT5  1427 TIP3 OH2  OT    -0.834000       15.9994           0
  124448 WT5  1427 TIP3 H1   HT     0.417000        1.0080           0
  124449 WT5  1427 TIP3 H2   HT     0.417000        1.0080           0
  124450 WT5  1428 TIP3 OH2  OT    -0.834000       15.9994           0
  124451 WT5  1428 TIP3 H1   HT     0.417000        1.0080           0
  124452 WT5  1428 TIP3 H2   HT     0.417000        1.0080           0
  124453 WT5  1429 TIP3 OH2  OT    -0.834000       15.9994           0
  124454 WT5  1429 TIP3 H1   HT     0.417000        1.0080           0
  124455 WT5  1429 TIP3 H2   HT     0.417000        1.0080           0
  124456 WT5  1430 TIP3 OH2  OT    -0.834000       15.9994           0
  124457 WT5  1430 TIP3 H1   HT     0.417000        1.0080           0
  124458 WT5  1430 TIP3 H2   HT     0.417000        1.0080           0
  124459 WT5  1431 TIP3 OH2  OT    -0.834000       15.9994           0
  124460 WT5  1431 TIP3 H1   HT     0.417000        1.0080           0
  124461 WT5  1431 TIP3 H2   HT     0.417000        1.0080           0
  124462 WT5  1432 TIP3 OH2  OT    -0.834000       15.9994           0
  124463 WT5  1432 TIP3 H1   HT     0.417000        1.0080           0
  124464 WT5  1432 TIP3 H2   HT     0.417000        1.0080           0
  124465 WT5  1433 TIP3 OH2  OT    -0.834000       15.9994           0
  124466 WT5  1433 TIP3 H1   HT     0.417000        1.0080           0
  124467 WT5  1433 TIP3 H2   HT     0.417000        1.0080           0
  124468 WT5  1435 TIP3 OH2  OT    -0.834000       15.9994           0
  124469 WT5  1435 TIP3 H1   HT     0.417000        1.0080           0
  124470 WT5  1435 TIP3 H2   HT     0.417000        1.0080           0
  124471 WT5  1436 TIP3 OH2  OT    -0.834000       15.9994           0
  124472 WT5  1436 TIP3 H1   HT     0.417000        1.0080           0
  124473 WT5  1436 TIP3 H2   HT     0.417000        1.0080           0
  124474 WT5  1437 TIP3 OH2  OT    -0.834000       15.9994           0
  124475 WT5  1437 TIP3 H1   HT     0.417000        1.0080           0
  124476 WT5  1437 TIP3 H2   HT     0.417000        1.0080           0
  124477 WT5  1439 TIP3 OH2  OT    -0.834000       15.9994           0
  124478 WT5  1439 TIP3 H1   HT     0.417000        1.0080           0
  124479 WT5  1439 TIP3 H2   HT     0.417000        1.0080           0
  124480 WT5  1440 TIP3 OH2  OT    -0.834000       15.9994           0
  124481 WT5  1440 TIP3 H1   HT     0.417000        1.0080           0
  124482 WT5  1440 TIP3 H2   HT     0.417000        1.0080           0
  124483 WT5  1442 TIP3 OH2  OT    -0.834000       15.9994           0
  124484 WT5  1442 TIP3 H1   HT     0.417000        1.0080           0
  124485 WT5  1442 TIP3 H2   HT     0.417000        1.0080           0
  124486 WT5  1443 TIP3 OH2  OT    -0.834000       15.9994           0
  124487 WT5  1443 TIP3 H1   HT     0.417000        1.0080           0
  124488 WT5  1443 TIP3 H2   HT     0.417000        1.0080           0
  124489 WT5  1444 TIP3 OH2  OT    -0.834000       15.9994           0
  124490 WT5  1444 TIP3 H1   HT     0.417000        1.0080           0
  124491 WT5  1444 TIP3 H2   HT     0.417000        1.0080           0
  124492 WT5  1445 TIP3 OH2  OT    -0.834000       15.9994           0
  124493 WT5  1445 TIP3 H1   HT     0.417000        1.0080           0
  124494 WT5  1445 TIP3 H2   HT     0.417000        1.0080           0
  124495 WT5  1446 TIP3 OH2  OT    -0.834000       15.9994           0
  124496 WT5  1446 TIP3 H1   HT     0.417000        1.0080           0
  124497 WT5  1446 TIP3 H2   HT     0.417000        1.0080           0
  124498 WT5  1447 TIP3 OH2  OT    -0.834000       15.9994           0
  124499 WT5  1447 TIP3 H1   HT     0.417000        1.0080           0
  124500 WT5  1447 TIP3 H2   HT     0.417000        1.0080           0
  124501 WT5  1448 TIP3 OH2  OT    -0.834000       15.9994           0
  124502 WT5  1448 TIP3 H1   HT     0.417000        1.0080           0
  124503 WT5  1448 TIP3 H2   HT     0.417000        1.0080           0
  124504 WT5  1449 TIP3 OH2  OT    -0.834000       15.9994           0
  124505 WT5  1449 TIP3 H1   HT     0.417000        1.0080           0
  124506 WT5  1449 TIP3 H2   HT     0.417000        1.0080           0
  124507 WT5  1450 TIP3 OH2  OT    -0.834000       15.9994           0
  124508 WT5  1450 TIP3 H1   HT     0.417000        1.0080           0
  124509 WT5  1450 TIP3 H2   HT     0.417000        1.0080           0
  124510 WT5  1451 TIP3 OH2  OT    -0.834000       15.9994           0
  124511 WT5  1451 TIP3 H1   HT     0.417000        1.0080           0
  124512 WT5  1451 TIP3 H2   HT     0.417000        1.0080           0
  124513 WT5  1452 TIP3 OH2  OT    -0.834000       15.9994           0
  124514 WT5  1452 TIP3 H1   HT     0.417000        1.0080           0
  124515 WT5  1452 TIP3 H2   HT     0.417000        1.0080           0
  124516 WT5  1453 TIP3 OH2  OT    -0.834000       15.9994           0
  124517 WT5  1453 TIP3 H1   HT     0.417000        1.0080           0
  124518 WT5  1453 TIP3 H2   HT     0.417000        1.0080           0
  124519 WT5  1454 TIP3 OH2  OT    -0.834000       15.9994           0
  124520 WT5  1454 TIP3 H1   HT     0.417000        1.0080           0
  124521 WT5  1454 TIP3 H2   HT     0.417000        1.0080           0
  124522 WT5  1455 TIP3 OH2  OT    -0.834000       15.9994           0
  124523 WT5  1455 TIP3 H1   HT     0.417000        1.0080           0
  124524 WT5  1455 TIP3 H2   HT     0.417000        1.0080           0
  124525 WT5  1456 TIP3 OH2  OT    -0.834000       15.9994           0
  124526 WT5  1456 TIP3 H1   HT     0.417000        1.0080           0
  124527 WT5  1456 TIP3 H2   HT     0.417000        1.0080           0
  124528 WT5  1457 TIP3 OH2  OT    -0.834000       15.9994           0
  124529 WT5  1457 TIP3 H1   HT     0.417000        1.0080           0
  124530 WT5  1457 TIP3 H2   HT     0.417000        1.0080           0
  124531 WT5  1458 TIP3 OH2  OT    -0.834000       15.9994           0
  124532 WT5  1458 TIP3 H1   HT     0.417000        1.0080           0
  124533 WT5  1458 TIP3 H2   HT     0.417000        1.0080           0
  124534 WT5  1459 TIP3 OH2  OT    -0.834000       15.9994           0
  124535 WT5  1459 TIP3 H1   HT     0.417000        1.0080           0
  124536 WT5  1459 TIP3 H2   HT     0.417000        1.0080           0
  124537 WT5  1460 TIP3 OH2  OT    -0.834000       15.9994           0
  124538 WT5  1460 TIP3 H1   HT     0.417000        1.0080           0
  124539 WT5  1460 TIP3 H2   HT     0.417000        1.0080           0
  124540 WT5  1461 TIP3 OH2  OT    -0.834000       15.9994           0
  124541 WT5  1461 TIP3 H1   HT     0.417000        1.0080           0
  124542 WT5  1461 TIP3 H2   HT     0.417000        1.0080           0
  124543 WT5  1462 TIP3 OH2  OT    -0.834000       15.9994           0
  124544 WT5  1462 TIP3 H1   HT     0.417000        1.0080           0
  124545 WT5  1462 TIP3 H2   HT     0.417000        1.0080           0
  124546 WT5  1463 TIP3 OH2  OT    -0.834000       15.9994           0
  124547 WT5  1463 TIP3 H1   HT     0.417000        1.0080           0
  124548 WT5  1463 TIP3 H2   HT     0.417000        1.0080           0
  124549 WT5  1464 TIP3 OH2  OT    -0.834000       15.9994           0
  124550 WT5  1464 TIP3 H1   HT     0.417000        1.0080           0
  124551 WT5  1464 TIP3 H2   HT     0.417000        1.0080           0
  124552 WT5  1465 TIP3 OH2  OT    -0.834000       15.9994           0
  124553 WT5  1465 TIP3 H1   HT     0.417000        1.0080           0
  124554 WT5  1465 TIP3 H2   HT     0.417000        1.0080           0
  124555 WT5  1466 TIP3 OH2  OT    -0.834000       15.9994           0
  124556 WT5  1466 TIP3 H1   HT     0.417000        1.0080           0
  124557 WT5  1466 TIP3 H2   HT     0.417000        1.0080           0
  124558 WT5  1467 TIP3 OH2  OT    -0.834000       15.9994           0
  124559 WT5  1467 TIP3 H1   HT     0.417000        1.0080           0
  124560 WT5  1467 TIP3 H2   HT     0.417000        1.0080           0
  124561 WT5  1468 TIP3 OH2  OT    -0.834000       15.9994           0
  124562 WT5  1468 TIP3 H1   HT     0.417000        1.0080           0
  124563 WT5  1468 TIP3 H2   HT     0.417000        1.0080           0
  124564 WT5  1469 TIP3 OH2  OT    -0.834000       15.9994           0
  124565 WT5  1469 TIP3 H1   HT     0.417000        1.0080           0
  124566 WT5  1469 TIP3 H2   HT     0.417000        1.0080           0
  124567 WT5  1470 TIP3 OH2  OT    -0.834000       15.9994           0
  124568 WT5  1470 TIP3 H1   HT     0.417000        1.0080           0
  124569 WT5  1470 TIP3 H2   HT     0.417000        1.0080           0
  124570 WT5  1471 TIP3 OH2  OT    -0.834000       15.9994           0
  124571 WT5  1471 TIP3 H1   HT     0.417000        1.0080           0
  124572 WT5  1471 TIP3 H2   HT     0.417000        1.0080           0
  124573 WT5  1472 TIP3 OH2  OT    -0.834000       15.9994           0
  124574 WT5  1472 TIP3 H1   HT     0.417000        1.0080           0
  124575 WT5  1472 TIP3 H2   HT     0.417000        1.0080           0
  124576 WT5  1473 TIP3 OH2  OT    -0.834000       15.9994           0
  124577 WT5  1473 TIP3 H1   HT     0.417000        1.0080           0
  124578 WT5  1473 TIP3 H2   HT     0.417000        1.0080           0
  124579 WT5  1474 TIP3 OH2  OT    -0.834000       15.9994           0
  124580 WT5  1474 TIP3 H1   HT     0.417000        1.0080           0
  124581 WT5  1474 TIP3 H2   HT     0.417000        1.0080           0
  124582 WT5  1475 TIP3 OH2  OT    -0.834000       15.9994           0
  124583 WT5  1475 TIP3 H1   HT     0.417000        1.0080           0
  124584 WT5  1475 TIP3 H2   HT     0.417000        1.0080           0
  124585 WT5  1476 TIP3 OH2  OT    -0.834000       15.9994           0
  124586 WT5  1476 TIP3 H1   HT     0.417000        1.0080           0
  124587 WT5  1476 TIP3 H2   HT     0.417000        1.0080           0
  124588 WT5  1477 TIP3 OH2  OT    -0.834000       15.9994           0
  124589 WT5  1477 TIP3 H1   HT     0.417000        1.0080           0
  124590 WT5  1477 TIP3 H2   HT     0.417000        1.0080           0
  124591 WT5  1478 TIP3 OH2  OT    -0.834000       15.9994           0
  124592 WT5  1478 TIP3 H1   HT     0.417000        1.0080           0
  124593 WT5  1478 TIP3 H2   HT     0.417000        1.0080           0
  124594 WT5  1479 TIP3 OH2  OT    -0.834000       15.9994           0
  124595 WT5  1479 TIP3 H1   HT     0.417000        1.0080           0
  124596 WT5  1479 TIP3 H2   HT     0.417000        1.0080           0
  124597 WT5  1480 TIP3 OH2  OT    -0.834000       15.9994           0
  124598 WT5  1480 TIP3 H1   HT     0.417000        1.0080           0
  124599 WT5  1480 TIP3 H2   HT     0.417000        1.0080           0
  124600 WT5  1481 TIP3 OH2  OT    -0.834000       15.9994           0
  124601 WT5  1481 TIP3 H1   HT     0.417000        1.0080           0
  124602 WT5  1481 TIP3 H2   HT     0.417000        1.0080           0
  124603 WT5  1483 TIP3 OH2  OT    -0.834000       15.9994           0
  124604 WT5  1483 TIP3 H1   HT     0.417000        1.0080           0
  124605 WT5  1483 TIP3 H2   HT     0.417000        1.0080           0
  124606 WT5  1484 TIP3 OH2  OT    -0.834000       15.9994           0
  124607 WT5  1484 TIP3 H1   HT     0.417000        1.0080           0
  124608 WT5  1484 TIP3 H2   HT     0.417000        1.0080           0
  124609 WT5  1485 TIP3 OH2  OT    -0.834000       15.9994           0
  124610 WT5  1485 TIP3 H1   HT     0.417000        1.0080           0
  124611 WT5  1485 TIP3 H2   HT     0.417000        1.0080           0
  124612 WT5  1486 TIP3 OH2  OT    -0.834000       15.9994           0
  124613 WT5  1486 TIP3 H1   HT     0.417000        1.0080           0
  124614 WT5  1486 TIP3 H2   HT     0.417000        1.0080           0
  124615 WT5  1487 TIP3 OH2  OT    -0.834000       15.9994           0
  124616 WT5  1487 TIP3 H1   HT     0.417000        1.0080           0
  124617 WT5  1487 TIP3 H2   HT     0.417000        1.0080           0
  124618 WT5  1488 TIP3 OH2  OT    -0.834000       15.9994           0
  124619 WT5  1488 TIP3 H1   HT     0.417000        1.0080           0
  124620 WT5  1488 TIP3 H2   HT     0.417000        1.0080           0
  124621 WT5  1489 TIP3 OH2  OT    -0.834000       15.9994           0
  124622 WT5  1489 TIP3 H1   HT     0.417000        1.0080           0
  124623 WT5  1489 TIP3 H2   HT     0.417000        1.0080           0
  124624 WT5  1490 TIP3 OH2  OT    -0.834000       15.9994           0
  124625 WT5  1490 TIP3 H1   HT     0.417000        1.0080           0
  124626 WT5  1490 TIP3 H2   HT     0.417000        1.0080           0
  124627 WT5  1491 TIP3 OH2  OT    -0.834000       15.9994           0
  124628 WT5  1491 TIP3 H1   HT     0.417000        1.0080           0
  124629 WT5  1491 TIP3 H2   HT     0.417000        1.0080           0
  124630 WT5  1492 TIP3 OH2  OT    -0.834000       15.9994           0
  124631 WT5  1492 TIP3 H1   HT     0.417000        1.0080           0
  124632 WT5  1492 TIP3 H2   HT     0.417000        1.0080           0
  124633 WT5  1493 TIP3 OH2  OT    -0.834000       15.9994           0
  124634 WT5  1493 TIP3 H1   HT     0.417000        1.0080           0
  124635 WT5  1493 TIP3 H2   HT     0.417000        1.0080           0
  124636 WT5  1494 TIP3 OH2  OT    -0.834000       15.9994           0
  124637 WT5  1494 TIP3 H1   HT     0.417000        1.0080           0
  124638 WT5  1494 TIP3 H2   HT     0.417000        1.0080           0
  124639 WT5  1495 TIP3 OH2  OT    -0.834000       15.9994           0
  124640 WT5  1495 TIP3 H1   HT     0.417000        1.0080           0
  124641 WT5  1495 TIP3 H2   HT     0.417000        1.0080           0
  124642 WT5  1497 TIP3 OH2  OT    -0.834000       15.9994           0
  124643 WT5  1497 TIP3 H1   HT     0.417000        1.0080           0
  124644 WT5  1497 TIP3 H2   HT     0.417000        1.0080           0
  124645 WT5  1498 TIP3 OH2  OT    -0.834000       15.9994           0
  124646 WT5  1498 TIP3 H1   HT     0.417000        1.0080           0
  124647 WT5  1498 TIP3 H2   HT     0.417000        1.0080           0
  124648 WT5  1499 TIP3 OH2  OT    -0.834000       15.9994           0
  124649 WT5  1499 TIP3 H1   HT     0.417000        1.0080           0
  124650 WT5  1499 TIP3 H2   HT     0.417000        1.0080           0
  124651 WT5  1500 TIP3 OH2  OT    -0.834000       15.9994           0
  124652 WT5  1500 TIP3 H1   HT     0.417000        1.0080           0
  124653 WT5  1500 TIP3 H2   HT     0.417000        1.0080           0
  124654 WT5  1501 TIP3 OH2  OT    -0.834000       15.9994           0
  124655 WT5  1501 TIP3 H1   HT     0.417000        1.0080           0
  124656 WT5  1501 TIP3 H2   HT     0.417000        1.0080           0
  124657 WT5  1502 TIP3 OH2  OT    -0.834000       15.9994           0
  124658 WT5  1502 TIP3 H1   HT     0.417000        1.0080           0
  124659 WT5  1502 TIP3 H2   HT     0.417000        1.0080           0
  124660 WT5  1503 TIP3 OH2  OT    -0.834000       15.9994           0
  124661 WT5  1503 TIP3 H1   HT     0.417000        1.0080           0
  124662 WT5  1503 TIP3 H2   HT     0.417000        1.0080           0
  124663 WT5  1504 TIP3 OH2  OT    -0.834000       15.9994           0
  124664 WT5  1504 TIP3 H1   HT     0.417000        1.0080           0
  124665 WT5  1504 TIP3 H2   HT     0.417000        1.0080           0
  124666 WT5  1505 TIP3 OH2  OT    -0.834000       15.9994           0
  124667 WT5  1505 TIP3 H1   HT     0.417000        1.0080           0
  124668 WT5  1505 TIP3 H2   HT     0.417000        1.0080           0
  124669 WT5  1506 TIP3 OH2  OT    -0.834000       15.9994           0
  124670 WT5  1506 TIP3 H1   HT     0.417000        1.0080           0
  124671 WT5  1506 TIP3 H2   HT     0.417000        1.0080           0
  124672 WT5  1507 TIP3 OH2  OT    -0.834000       15.9994           0
  124673 WT5  1507 TIP3 H1   HT     0.417000        1.0080           0
  124674 WT5  1507 TIP3 H2   HT     0.417000        1.0080           0
  124675 WT5  1508 TIP3 OH2  OT    -0.834000       15.9994           0
  124676 WT5  1508 TIP3 H1   HT     0.417000        1.0080           0
  124677 WT5  1508 TIP3 H2   HT     0.417000        1.0080           0
  124678 WT5  1509 TIP3 OH2  OT    -0.834000       15.9994           0
  124679 WT5  1509 TIP3 H1   HT     0.417000        1.0080           0
  124680 WT5  1509 TIP3 H2   HT     0.417000        1.0080           0
  124681 WT5  1511 TIP3 OH2  OT    -0.834000       15.9994           0
  124682 WT5  1511 TIP3 H1   HT     0.417000        1.0080           0
  124683 WT5  1511 TIP3 H2   HT     0.417000        1.0080           0
  124684 WT5  1512 TIP3 OH2  OT    -0.834000       15.9994           0
  124685 WT5  1512 TIP3 H1   HT     0.417000        1.0080           0
  124686 WT5  1512 TIP3 H2   HT     0.417000        1.0080           0
  124687 WT5  1513 TIP3 OH2  OT    -0.834000       15.9994           0
  124688 WT5  1513 TIP3 H1   HT     0.417000        1.0080           0
  124689 WT5  1513 TIP3 H2   HT     0.417000        1.0080           0
  124690 WT5  1514 TIP3 OH2  OT    -0.834000       15.9994           0
  124691 WT5  1514 TIP3 H1   HT     0.417000        1.0080           0
  124692 WT5  1514 TIP3 H2   HT     0.417000        1.0080           0
  124693 WT5  1515 TIP3 OH2  OT    -0.834000       15.9994           0
  124694 WT5  1515 TIP3 H1   HT     0.417000        1.0080           0
  124695 WT5  1515 TIP3 H2   HT     0.417000        1.0080           0
  124696 WT5  1516 TIP3 OH2  OT    -0.834000       15.9994           0
  124697 WT5  1516 TIP3 H1   HT     0.417000        1.0080           0
  124698 WT5  1516 TIP3 H2   HT     0.417000        1.0080           0
  124699 WT5  1518 TIP3 OH2  OT    -0.834000       15.9994           0
  124700 WT5  1518 TIP3 H1   HT     0.417000        1.0080           0
  124701 WT5  1518 TIP3 H2   HT     0.417000        1.0080           0
  124702 WT5  1519 TIP3 OH2  OT    -0.834000       15.9994           0
  124703 WT5  1519 TIP3 H1   HT     0.417000        1.0080           0
  124704 WT5  1519 TIP3 H2   HT     0.417000        1.0080           0
  124705 WT5  1520 TIP3 OH2  OT    -0.834000       15.9994           0
  124706 WT5  1520 TIP3 H1   HT     0.417000        1.0080           0
  124707 WT5  1520 TIP3 H2   HT     0.417000        1.0080           0
  124708 WT5  1522 TIP3 OH2  OT    -0.834000       15.9994           0
  124709 WT5  1522 TIP3 H1   HT     0.417000        1.0080           0
  124710 WT5  1522 TIP3 H2   HT     0.417000        1.0080           0
  124711 WT5  1523 TIP3 OH2  OT    -0.834000       15.9994           0
  124712 WT5  1523 TIP3 H1   HT     0.417000        1.0080           0
  124713 WT5  1523 TIP3 H2   HT     0.417000        1.0080           0
  124714 WT5  1524 TIP3 OH2  OT    -0.834000       15.9994           0
  124715 WT5  1524 TIP3 H1   HT     0.417000        1.0080           0
  124716 WT5  1524 TIP3 H2   HT     0.417000        1.0080           0
  124717 WT5  1526 TIP3 OH2  OT    -0.834000       15.9994           0
  124718 WT5  1526 TIP3 H1   HT     0.417000        1.0080           0
  124719 WT5  1526 TIP3 H2   HT     0.417000        1.0080           0
  124720 WT5  1527 TIP3 OH2  OT    -0.834000       15.9994           0
  124721 WT5  1527 TIP3 H1   HT     0.417000        1.0080           0
  124722 WT5  1527 TIP3 H2   HT     0.417000        1.0080           0
  124723 WT5  1528 TIP3 OH2  OT    -0.834000       15.9994           0
  124724 WT5  1528 TIP3 H1   HT     0.417000        1.0080           0
  124725 WT5  1528 TIP3 H2   HT     0.417000        1.0080           0
  124726 WT5  1529 TIP3 OH2  OT    -0.834000       15.9994           0
  124727 WT5  1529 TIP3 H1   HT     0.417000        1.0080           0
  124728 WT5  1529 TIP3 H2   HT     0.417000        1.0080           0
  124729 WT5  1530 TIP3 OH2  OT    -0.834000       15.9994           0
  124730 WT5  1530 TIP3 H1   HT     0.417000        1.0080           0
  124731 WT5  1530 TIP3 H2   HT     0.417000        1.0080           0
  124732 WT5  1531 TIP3 OH2  OT    -0.834000       15.9994           0
  124733 WT5  1531 TIP3 H1   HT     0.417000        1.0080           0
  124734 WT5  1531 TIP3 H2   HT     0.417000        1.0080           0
  124735 WT5  1532 TIP3 OH2  OT    -0.834000       15.9994           0
  124736 WT5  1532 TIP3 H1   HT     0.417000        1.0080           0
  124737 WT5  1532 TIP3 H2   HT     0.417000        1.0080           0
  124738 WT5  1533 TIP3 OH2  OT    -0.834000       15.9994           0
  124739 WT5  1533 TIP3 H1   HT     0.417000        1.0080           0
  124740 WT5  1533 TIP3 H2   HT     0.417000        1.0080           0
  124741 WT5  1534 TIP3 OH2  OT    -0.834000       15.9994           0
  124742 WT5  1534 TIP3 H1   HT     0.417000        1.0080           0
  124743 WT5  1534 TIP3 H2   HT     0.417000        1.0080           0
  124744 WT5  1535 TIP3 OH2  OT    -0.834000       15.9994           0
  124745 WT5  1535 TIP3 H1   HT     0.417000        1.0080           0
  124746 WT5  1535 TIP3 H2   HT     0.417000        1.0080           0
  124747 WT5  1536 TIP3 OH2  OT    -0.834000       15.9994           0
  124748 WT5  1536 TIP3 H1   HT     0.417000        1.0080           0
  124749 WT5  1536 TIP3 H2   HT     0.417000        1.0080           0
  124750 WT5  1537 TIP3 OH2  OT    -0.834000       15.9994           0
  124751 WT5  1537 TIP3 H1   HT     0.417000        1.0080           0
  124752 WT5  1537 TIP3 H2   HT     0.417000        1.0080           0
  124753 WT5  1538 TIP3 OH2  OT    -0.834000       15.9994           0
  124754 WT5  1538 TIP3 H1   HT     0.417000        1.0080           0
  124755 WT5  1538 TIP3 H2   HT     0.417000        1.0080           0
  124756 WT5  1540 TIP3 OH2  OT    -0.834000       15.9994           0
  124757 WT5  1540 TIP3 H1   HT     0.417000        1.0080           0
  124758 WT5  1540 TIP3 H2   HT     0.417000        1.0080           0
  124759 WT5  1542 TIP3 OH2  OT    -0.834000       15.9994           0
  124760 WT5  1542 TIP3 H1   HT     0.417000        1.0080           0
  124761 WT5  1542 TIP3 H2   HT     0.417000        1.0080           0
  124762 WT5  1543 TIP3 OH2  OT    -0.834000       15.9994           0
  124763 WT5  1543 TIP3 H1   HT     0.417000        1.0080           0
  124764 WT5  1543 TIP3 H2   HT     0.417000        1.0080           0
  124765 WT5  1544 TIP3 OH2  OT    -0.834000       15.9994           0
  124766 WT5  1544 TIP3 H1   HT     0.417000        1.0080           0
  124767 WT5  1544 TIP3 H2   HT     0.417000        1.0080           0
  124768 WT5  1545 TIP3 OH2  OT    -0.834000       15.9994           0
  124769 WT5  1545 TIP3 H1   HT     0.417000        1.0080           0
  124770 WT5  1545 TIP3 H2   HT     0.417000        1.0080           0
  124771 WT5  1546 TIP3 OH2  OT    -0.834000       15.9994           0
  124772 WT5  1546 TIP3 H1   HT     0.417000        1.0080           0
  124773 WT5  1546 TIP3 H2   HT     0.417000        1.0080           0
  124774 WT5  1547 TIP3 OH2  OT    -0.834000       15.9994           0
  124775 WT5  1547 TIP3 H1   HT     0.417000        1.0080           0
  124776 WT5  1547 TIP3 H2   HT     0.417000        1.0080           0
  124777 WT5  1548 TIP3 OH2  OT    -0.834000       15.9994           0
  124778 WT5  1548 TIP3 H1   HT     0.417000        1.0080           0
  124779 WT5  1548 TIP3 H2   HT     0.417000        1.0080           0
  124780 WT5  1549 TIP3 OH2  OT    -0.834000       15.9994           0
  124781 WT5  1549 TIP3 H1   HT     0.417000        1.0080           0
  124782 WT5  1549 TIP3 H2   HT     0.417000        1.0080           0
  124783 WT5  1550 TIP3 OH2  OT    -0.834000       15.9994           0
  124784 WT5  1550 TIP3 H1   HT     0.417000        1.0080           0
  124785 WT5  1550 TIP3 H2   HT     0.417000        1.0080           0
  124786 WT5  1551 TIP3 OH2  OT    -0.834000       15.9994           0
  124787 WT5  1551 TIP3 H1   HT     0.417000        1.0080           0
  124788 WT5  1551 TIP3 H2   HT     0.417000        1.0080           0
  124789 WT5  1552 TIP3 OH2  OT    -0.834000       15.9994           0
  124790 WT5  1552 TIP3 H1   HT     0.417000        1.0080           0
  124791 WT5  1552 TIP3 H2   HT     0.417000        1.0080           0
  124792 WT5  1553 TIP3 OH2  OT    -0.834000       15.9994           0
  124793 WT5  1553 TIP3 H1   HT     0.417000        1.0080           0
  124794 WT5  1553 TIP3 H2   HT     0.417000        1.0080           0
  124795 WT5  1554 TIP3 OH2  OT    -0.834000       15.9994           0
  124796 WT5  1554 TIP3 H1   HT     0.417000        1.0080           0
  124797 WT5  1554 TIP3 H2   HT     0.417000        1.0080           0
  124798 WT5  1555 TIP3 OH2  OT    -0.834000       15.9994           0
  124799 WT5  1555 TIP3 H1   HT     0.417000        1.0080           0
  124800 WT5  1555 TIP3 H2   HT     0.417000        1.0080           0
  124801 WT5  1557 TIP3 OH2  OT    -0.834000       15.9994           0
  124802 WT5  1557 TIP3 H1   HT     0.417000        1.0080           0
  124803 WT5  1557 TIP3 H2   HT     0.417000        1.0080           0
  124804 WT5  1559 TIP3 OH2  OT    -0.834000       15.9994           0
  124805 WT5  1559 TIP3 H1   HT     0.417000        1.0080           0
  124806 WT5  1559 TIP3 H2   HT     0.417000        1.0080           0
  124807 WT5  1560 TIP3 OH2  OT    -0.834000       15.9994           0
  124808 WT5  1560 TIP3 H1   HT     0.417000        1.0080           0
  124809 WT5  1560 TIP3 H2   HT     0.417000        1.0080           0
  124810 WT5  1561 TIP3 OH2  OT    -0.834000       15.9994           0
  124811 WT5  1561 TIP3 H1   HT     0.417000        1.0080           0
  124812 WT5  1561 TIP3 H2   HT     0.417000        1.0080           0
  124813 WT5  1562 TIP3 OH2  OT    -0.834000       15.9994           0
  124814 WT5  1562 TIP3 H1   HT     0.417000        1.0080           0
  124815 WT5  1562 TIP3 H2   HT     0.417000        1.0080           0
  124816 WT5  1563 TIP3 OH2  OT    -0.834000       15.9994           0
  124817 WT5  1563 TIP3 H1   HT     0.417000        1.0080           0
  124818 WT5  1563 TIP3 H2   HT     0.417000        1.0080           0
  124819 WT5  1565 TIP3 OH2  OT    -0.834000       15.9994           0
  124820 WT5  1565 TIP3 H1   HT     0.417000        1.0080           0
  124821 WT5  1565 TIP3 H2   HT     0.417000        1.0080           0
  124822 WT5  1566 TIP3 OH2  OT    -0.834000       15.9994           0
  124823 WT5  1566 TIP3 H1   HT     0.417000        1.0080           0
  124824 WT5  1566 TIP3 H2   HT     0.417000        1.0080           0
  124825 WT5  1567 TIP3 OH2  OT    -0.834000       15.9994           0
  124826 WT5  1567 TIP3 H1   HT     0.417000        1.0080           0
  124827 WT5  1567 TIP3 H2   HT     0.417000        1.0080           0
  124828 WT5  1568 TIP3 OH2  OT    -0.834000       15.9994           0
  124829 WT5  1568 TIP3 H1   HT     0.417000        1.0080           0
  124830 WT5  1568 TIP3 H2   HT     0.417000        1.0080           0
  124831 WT5  1569 TIP3 OH2  OT    -0.834000       15.9994           0
  124832 WT5  1569 TIP3 H1   HT     0.417000        1.0080           0
  124833 WT5  1569 TIP3 H2   HT     0.417000        1.0080           0
  124834 WT5  1570 TIP3 OH2  OT    -0.834000       15.9994           0
  124835 WT5  1570 TIP3 H1   HT     0.417000        1.0080           0
  124836 WT5  1570 TIP3 H2   HT     0.417000        1.0080           0
  124837 WT5  1572 TIP3 OH2  OT    -0.834000       15.9994           0
  124838 WT5  1572 TIP3 H1   HT     0.417000        1.0080           0
  124839 WT5  1572 TIP3 H2   HT     0.417000        1.0080           0
  124840 WT5  1574 TIP3 OH2  OT    -0.834000       15.9994           0
  124841 WT5  1574 TIP3 H1   HT     0.417000        1.0080           0
  124842 WT5  1574 TIP3 H2   HT     0.417000        1.0080           0
  124843 WT5  1575 TIP3 OH2  OT    -0.834000       15.9994           0
  124844 WT5  1575 TIP3 H1   HT     0.417000        1.0080           0
  124845 WT5  1575 TIP3 H2   HT     0.417000        1.0080           0
  124846 WT5  1576 TIP3 OH2  OT    -0.834000       15.9994           0
  124847 WT5  1576 TIP3 H1   HT     0.417000        1.0080           0
  124848 WT5  1576 TIP3 H2   HT     0.417000        1.0080           0
  124849 WT5  1577 TIP3 OH2  OT    -0.834000       15.9994           0
  124850 WT5  1577 TIP3 H1   HT     0.417000        1.0080           0
  124851 WT5  1577 TIP3 H2   HT     0.417000        1.0080           0
  124852 WT5  1578 TIP3 OH2  OT    -0.834000       15.9994           0
  124853 WT5  1578 TIP3 H1   HT     0.417000        1.0080           0
  124854 WT5  1578 TIP3 H2   HT     0.417000        1.0080           0
  124855 WT5  1579 TIP3 OH2  OT    -0.834000       15.9994           0
  124856 WT5  1579 TIP3 H1   HT     0.417000        1.0080           0
  124857 WT5  1579 TIP3 H2   HT     0.417000        1.0080           0
  124858 WT5  1580 TIP3 OH2  OT    -0.834000       15.9994           0
  124859 WT5  1580 TIP3 H1   HT     0.417000        1.0080           0
  124860 WT5  1580 TIP3 H2   HT     0.417000        1.0080           0
  124861 WT5  1581 TIP3 OH2  OT    -0.834000       15.9994           0
  124862 WT5  1581 TIP3 H1   HT     0.417000        1.0080           0
  124863 WT5  1581 TIP3 H2   HT     0.417000        1.0080           0
  124864 WT5  1582 TIP3 OH2  OT    -0.834000       15.9994           0
  124865 WT5  1582 TIP3 H1   HT     0.417000        1.0080           0
  124866 WT5  1582 TIP3 H2   HT     0.417000        1.0080           0
  124867 WT5  1583 TIP3 OH2  OT    -0.834000       15.9994           0
  124868 WT5  1583 TIP3 H1   HT     0.417000        1.0080           0
  124869 WT5  1583 TIP3 H2   HT     0.417000        1.0080           0
  124870 WT5  1584 TIP3 OH2  OT    -0.834000       15.9994           0
  124871 WT5  1584 TIP3 H1   HT     0.417000        1.0080           0
  124872 WT5  1584 TIP3 H2   HT     0.417000        1.0080           0
  124873 WT5  1586 TIP3 OH2  OT    -0.834000       15.9994           0
  124874 WT5  1586 TIP3 H1   HT     0.417000        1.0080           0
  124875 WT5  1586 TIP3 H2   HT     0.417000        1.0080           0
  124876 WT5  1587 TIP3 OH2  OT    -0.834000       15.9994           0
  124877 WT5  1587 TIP3 H1   HT     0.417000        1.0080           0
  124878 WT5  1587 TIP3 H2   HT     0.417000        1.0080           0
  124879 WT5  1588 TIP3 OH2  OT    -0.834000       15.9994           0
  124880 WT5  1588 TIP3 H1   HT     0.417000        1.0080           0
  124881 WT5  1588 TIP3 H2   HT     0.417000        1.0080           0
  124882 WT5  1589 TIP3 OH2  OT    -0.834000       15.9994           0
  124883 WT5  1589 TIP3 H1   HT     0.417000        1.0080           0
  124884 WT5  1589 TIP3 H2   HT     0.417000        1.0080           0
  124885 WT5  1590 TIP3 OH2  OT    -0.834000       15.9994           0
  124886 WT5  1590 TIP3 H1   HT     0.417000        1.0080           0
  124887 WT5  1590 TIP3 H2   HT     0.417000        1.0080           0
  124888 WT5  1591 TIP3 OH2  OT    -0.834000       15.9994           0
  124889 WT5  1591 TIP3 H1   HT     0.417000        1.0080           0
  124890 WT5  1591 TIP3 H2   HT     0.417000        1.0080           0
  124891 WT5  1592 TIP3 OH2  OT    -0.834000       15.9994           0
  124892 WT5  1592 TIP3 H1   HT     0.417000        1.0080           0
  124893 WT5  1592 TIP3 H2   HT     0.417000        1.0080           0
  124894 WT5  1593 TIP3 OH2  OT    -0.834000       15.9994           0
  124895 WT5  1593 TIP3 H1   HT     0.417000        1.0080           0
  124896 WT5  1593 TIP3 H2   HT     0.417000        1.0080           0
  124897 WT5  1595 TIP3 OH2  OT    -0.834000       15.9994           0
  124898 WT5  1595 TIP3 H1   HT     0.417000        1.0080           0
  124899 WT5  1595 TIP3 H2   HT     0.417000        1.0080           0
  124900 WT5  1596 TIP3 OH2  OT    -0.834000       15.9994           0
  124901 WT5  1596 TIP3 H1   HT     0.417000        1.0080           0
  124902 WT5  1596 TIP3 H2   HT     0.417000        1.0080           0
  124903 WT5  1597 TIP3 OH2  OT    -0.834000       15.9994           0
  124904 WT5  1597 TIP3 H1   HT     0.417000        1.0080           0
  124905 WT5  1597 TIP3 H2   HT     0.417000        1.0080           0
  124906 WT5  1598 TIP3 OH2  OT    -0.834000       15.9994           0
  124907 WT5  1598 TIP3 H1   HT     0.417000        1.0080           0
  124908 WT5  1598 TIP3 H2   HT     0.417000        1.0080           0
  124909 WT5  1599 TIP3 OH2  OT    -0.834000       15.9994           0
  124910 WT5  1599 TIP3 H1   HT     0.417000        1.0080           0
  124911 WT5  1599 TIP3 H2   HT     0.417000        1.0080           0
  124912 WT5  1600 TIP3 OH2  OT    -0.834000       15.9994           0
  124913 WT5  1600 TIP3 H1   HT     0.417000        1.0080           0
  124914 WT5  1600 TIP3 H2   HT     0.417000        1.0080           0
  124915 WT5  1601 TIP3 OH2  OT    -0.834000       15.9994           0
  124916 WT5  1601 TIP3 H1   HT     0.417000        1.0080           0
  124917 WT5  1601 TIP3 H2   HT     0.417000        1.0080           0
  124918 WT5  1602 TIP3 OH2  OT    -0.834000       15.9994           0
  124919 WT5  1602 TIP3 H1   HT     0.417000        1.0080           0
  124920 WT5  1602 TIP3 H2   HT     0.417000        1.0080           0
  124921 WT5  1603 TIP3 OH2  OT    -0.834000       15.9994           0
  124922 WT5  1603 TIP3 H1   HT     0.417000        1.0080           0
  124923 WT5  1603 TIP3 H2   HT     0.417000        1.0080           0
  124924 WT5  1604 TIP3 OH2  OT    -0.834000       15.9994           0
  124925 WT5  1604 TIP3 H1   HT     0.417000        1.0080           0
  124926 WT5  1604 TIP3 H2   HT     0.417000        1.0080           0
  124927 WT5  1605 TIP3 OH2  OT    -0.834000       15.9994           0
  124928 WT5  1605 TIP3 H1   HT     0.417000        1.0080           0
  124929 WT5  1605 TIP3 H2   HT     0.417000        1.0080           0
  124930 WT5  1607 TIP3 OH2  OT    -0.834000       15.9994           0
  124931 WT5  1607 TIP3 H1   HT     0.417000        1.0080           0
  124932 WT5  1607 TIP3 H2   HT     0.417000        1.0080           0
  124933 WT5  1608 TIP3 OH2  OT    -0.834000       15.9994           0
  124934 WT5  1608 TIP3 H1   HT     0.417000        1.0080           0
  124935 WT5  1608 TIP3 H2   HT     0.417000        1.0080           0
  124936 WT5  1609 TIP3 OH2  OT    -0.834000       15.9994           0
  124937 WT5  1609 TIP3 H1   HT     0.417000        1.0080           0
  124938 WT5  1609 TIP3 H2   HT     0.417000        1.0080           0
  124939 WT5  1610 TIP3 OH2  OT    -0.834000       15.9994           0
  124940 WT5  1610 TIP3 H1   HT     0.417000        1.0080           0
  124941 WT5  1610 TIP3 H2   HT     0.417000        1.0080           0
  124942 WT5  1611 TIP3 OH2  OT    -0.834000       15.9994           0
  124943 WT5  1611 TIP3 H1   HT     0.417000        1.0080           0
  124944 WT5  1611 TIP3 H2   HT     0.417000        1.0080           0
  124945 WT5  1612 TIP3 OH2  OT    -0.834000       15.9994           0
  124946 WT5  1612 TIP3 H1   HT     0.417000        1.0080           0
  124947 WT5  1612 TIP3 H2   HT     0.417000        1.0080           0
  124948 WT5  1613 TIP3 OH2  OT    -0.834000       15.9994           0
  124949 WT5  1613 TIP3 H1   HT     0.417000        1.0080           0
  124950 WT5  1613 TIP3 H2   HT     0.417000        1.0080           0
  124951 WT5  1614 TIP3 OH2  OT    -0.834000       15.9994           0
  124952 WT5  1614 TIP3 H1   HT     0.417000        1.0080           0
  124953 WT5  1614 TIP3 H2   HT     0.417000        1.0080           0
  124954 WT5  1615 TIP3 OH2  OT    -0.834000       15.9994           0
  124955 WT5  1615 TIP3 H1   HT     0.417000        1.0080           0
  124956 WT5  1615 TIP3 H2   HT     0.417000        1.0080           0
  124957 WT5  1616 TIP3 OH2  OT    -0.834000       15.9994           0
  124958 WT5  1616 TIP3 H1   HT     0.417000        1.0080           0
  124959 WT5  1616 TIP3 H2   HT     0.417000        1.0080           0
  124960 WT5  1617 TIP3 OH2  OT    -0.834000       15.9994           0
  124961 WT5  1617 TIP3 H1   HT     0.417000        1.0080           0
  124962 WT5  1617 TIP3 H2   HT     0.417000        1.0080           0
  124963 WT5  1618 TIP3 OH2  OT    -0.834000       15.9994           0
  124964 WT5  1618 TIP3 H1   HT     0.417000        1.0080           0
  124965 WT5  1618 TIP3 H2   HT     0.417000        1.0080           0
  124966 WT5  1619 TIP3 OH2  OT    -0.834000       15.9994           0
  124967 WT5  1619 TIP3 H1   HT     0.417000        1.0080           0
  124968 WT5  1619 TIP3 H2   HT     0.417000        1.0080           0
  124969 WT5  1620 TIP3 OH2  OT    -0.834000       15.9994           0
  124970 WT5  1620 TIP3 H1   HT     0.417000        1.0080           0
  124971 WT5  1620 TIP3 H2   HT     0.417000        1.0080           0
  124972 WT5  1621 TIP3 OH2  OT    -0.834000       15.9994           0
  124973 WT5  1621 TIP3 H1   HT     0.417000        1.0080           0
  124974 WT5  1621 TIP3 H2   HT     0.417000        1.0080           0
  124975 WT5  1622 TIP3 OH2  OT    -0.834000       15.9994           0
  124976 WT5  1622 TIP3 H1   HT     0.417000        1.0080           0
  124977 WT5  1622 TIP3 H2   HT     0.417000        1.0080           0
  124978 WT5  1623 TIP3 OH2  OT    -0.834000       15.9994           0
  124979 WT5  1623 TIP3 H1   HT     0.417000        1.0080           0
  124980 WT5  1623 TIP3 H2   HT     0.417000        1.0080           0
  124981 WT5  1624 TIP3 OH2  OT    -0.834000       15.9994           0
  124982 WT5  1624 TIP3 H1   HT     0.417000        1.0080           0
  124983 WT5  1624 TIP3 H2   HT     0.417000        1.0080           0
  124984 WT5  1625 TIP3 OH2  OT    -0.834000       15.9994           0
  124985 WT5  1625 TIP3 H1   HT     0.417000        1.0080           0
  124986 WT5  1625 TIP3 H2   HT     0.417000        1.0080           0
  124987 WT5  1626 TIP3 OH2  OT    -0.834000       15.9994           0
  124988 WT5  1626 TIP3 H1   HT     0.417000        1.0080           0
  124989 WT5  1626 TIP3 H2   HT     0.417000        1.0080           0
  124990 WT5  1627 TIP3 OH2  OT    -0.834000       15.9994           0
  124991 WT5  1627 TIP3 H1   HT     0.417000        1.0080           0
  124992 WT5  1627 TIP3 H2   HT     0.417000        1.0080           0
  124993 WT5  1628 TIP3 OH2  OT    -0.834000       15.9994           0
  124994 WT5  1628 TIP3 H1   HT     0.417000        1.0080           0
  124995 WT5  1628 TIP3 H2   HT     0.417000        1.0080           0
  124996 WT5  1629 TIP3 OH2  OT    -0.834000       15.9994           0
  124997 WT5  1629 TIP3 H1   HT     0.417000        1.0080           0
  124998 WT5  1629 TIP3 H2   HT     0.417000        1.0080           0
  124999 WT5  1632 TIP3 OH2  OT    -0.834000       15.9994           0
  125000 WT5  1632 TIP3 H1   HT     0.417000        1.0080           0
  125001 WT5  1632 TIP3 H2   HT     0.417000        1.0080           0
  125002 WT5  1634 TIP3 OH2  OT    -0.834000       15.9994           0
  125003 WT5  1634 TIP3 H1   HT     0.417000        1.0080           0
  125004 WT5  1634 TIP3 H2   HT     0.417000        1.0080           0
  125005 WT5  1635 TIP3 OH2  OT    -0.834000       15.9994           0
  125006 WT5  1635 TIP3 H1   HT     0.417000        1.0080           0
  125007 WT5  1635 TIP3 H2   HT     0.417000        1.0080           0
  125008 WT5  1636 TIP3 OH2  OT    -0.834000       15.9994           0
  125009 WT5  1636 TIP3 H1   HT     0.417000        1.0080           0
  125010 WT5  1636 TIP3 H2   HT     0.417000        1.0080           0
  125011 WT5  1637 TIP3 OH2  OT    -0.834000       15.9994           0
  125012 WT5  1637 TIP3 H1   HT     0.417000        1.0080           0
  125013 WT5  1637 TIP3 H2   HT     0.417000        1.0080           0
  125014 WT5  1638 TIP3 OH2  OT    -0.834000       15.9994           0
  125015 WT5  1638 TIP3 H1   HT     0.417000        1.0080           0
  125016 WT5  1638 TIP3 H2   HT     0.417000        1.0080           0
  125017 WT5  1639 TIP3 OH2  OT    -0.834000       15.9994           0
  125018 WT5  1639 TIP3 H1   HT     0.417000        1.0080           0
  125019 WT5  1639 TIP3 H2   HT     0.417000        1.0080           0
  125020 WT5  1640 TIP3 OH2  OT    -0.834000       15.9994           0
  125021 WT5  1640 TIP3 H1   HT     0.417000        1.0080           0
  125022 WT5  1640 TIP3 H2   HT     0.417000        1.0080           0
  125023 WT5  1641 TIP3 OH2  OT    -0.834000       15.9994           0
  125024 WT5  1641 TIP3 H1   HT     0.417000        1.0080           0
  125025 WT5  1641 TIP3 H2   HT     0.417000        1.0080           0
  125026 WT5  1642 TIP3 OH2  OT    -0.834000       15.9994           0
  125027 WT5  1642 TIP3 H1   HT     0.417000        1.0080           0
  125028 WT5  1642 TIP3 H2   HT     0.417000        1.0080           0
  125029 WT5  1643 TIP3 OH2  OT    -0.834000       15.9994           0
  125030 WT5  1643 TIP3 H1   HT     0.417000        1.0080           0
  125031 WT5  1643 TIP3 H2   HT     0.417000        1.0080           0
  125032 WT5  1644 TIP3 OH2  OT    -0.834000       15.9994           0
  125033 WT5  1644 TIP3 H1   HT     0.417000        1.0080           0
  125034 WT5  1644 TIP3 H2   HT     0.417000        1.0080           0
  125035 WT5  1645 TIP3 OH2  OT    -0.834000       15.9994           0
  125036 WT5  1645 TIP3 H1   HT     0.417000        1.0080           0
  125037 WT5  1645 TIP3 H2   HT     0.417000        1.0080           0
  125038 WT5  1646 TIP3 OH2  OT    -0.834000       15.9994           0
  125039 WT5  1646 TIP3 H1   HT     0.417000        1.0080           0
  125040 WT5  1646 TIP3 H2   HT     0.417000        1.0080           0
  125041 WT5  1647 TIP3 OH2  OT    -0.834000       15.9994           0
  125042 WT5  1647 TIP3 H1   HT     0.417000        1.0080           0
  125043 WT5  1647 TIP3 H2   HT     0.417000        1.0080           0
  125044 WT5  1648 TIP3 OH2  OT    -0.834000       15.9994           0
  125045 WT5  1648 TIP3 H1   HT     0.417000        1.0080           0
  125046 WT5  1648 TIP3 H2   HT     0.417000        1.0080           0
  125047 WT5  1649 TIP3 OH2  OT    -0.834000       15.9994           0
  125048 WT5  1649 TIP3 H1   HT     0.417000        1.0080           0
  125049 WT5  1649 TIP3 H2   HT     0.417000        1.0080           0
  125050 WT5  1651 TIP3 OH2  OT    -0.834000       15.9994           0
  125051 WT5  1651 TIP3 H1   HT     0.417000        1.0080           0
  125052 WT5  1651 TIP3 H2   HT     0.417000        1.0080           0
  125053 WT5  1652 TIP3 OH2  OT    -0.834000       15.9994           0
  125054 WT5  1652 TIP3 H1   HT     0.417000        1.0080           0
  125055 WT5  1652 TIP3 H2   HT     0.417000        1.0080           0
  125056 WT5  1653 TIP3 OH2  OT    -0.834000       15.9994           0
  125057 WT5  1653 TIP3 H1   HT     0.417000        1.0080           0
  125058 WT5  1653 TIP3 H2   HT     0.417000        1.0080           0
  125059 WT5  1654 TIP3 OH2  OT    -0.834000       15.9994           0
  125060 WT5  1654 TIP3 H1   HT     0.417000        1.0080           0
  125061 WT5  1654 TIP3 H2   HT     0.417000        1.0080           0
  125062 WT5  1655 TIP3 OH2  OT    -0.834000       15.9994           0
  125063 WT5  1655 TIP3 H1   HT     0.417000        1.0080           0
  125064 WT5  1655 TIP3 H2   HT     0.417000        1.0080           0
  125065 WT5  1656 TIP3 OH2  OT    -0.834000       15.9994           0
  125066 WT5  1656 TIP3 H1   HT     0.417000        1.0080           0
  125067 WT5  1656 TIP3 H2   HT     0.417000        1.0080           0
  125068 WT5  1657 TIP3 OH2  OT    -0.834000       15.9994           0
  125069 WT5  1657 TIP3 H1   HT     0.417000        1.0080           0
  125070 WT5  1657 TIP3 H2   HT     0.417000        1.0080           0
  125071 WT5  1658 TIP3 OH2  OT    -0.834000       15.9994           0
  125072 WT5  1658 TIP3 H1   HT     0.417000        1.0080           0
  125073 WT5  1658 TIP3 H2   HT     0.417000        1.0080           0
  125074 WT5  1659 TIP3 OH2  OT    -0.834000       15.9994           0
  125075 WT5  1659 TIP3 H1   HT     0.417000        1.0080           0
  125076 WT5  1659 TIP3 H2   HT     0.417000        1.0080           0
  125077 WT5  1660 TIP3 OH2  OT    -0.834000       15.9994           0
  125078 WT5  1660 TIP3 H1   HT     0.417000        1.0080           0
  125079 WT5  1660 TIP3 H2   HT     0.417000        1.0080           0
  125080 WT5  1661 TIP3 OH2  OT    -0.834000       15.9994           0
  125081 WT5  1661 TIP3 H1   HT     0.417000        1.0080           0
  125082 WT5  1661 TIP3 H2   HT     0.417000        1.0080           0
  125083 WT5  1662 TIP3 OH2  OT    -0.834000       15.9994           0
  125084 WT5  1662 TIP3 H1   HT     0.417000        1.0080           0
  125085 WT5  1662 TIP3 H2   HT     0.417000        1.0080           0
  125086 WT5  1663 TIP3 OH2  OT    -0.834000       15.9994           0
  125087 WT5  1663 TIP3 H1   HT     0.417000        1.0080           0
  125088 WT5  1663 TIP3 H2   HT     0.417000        1.0080           0
  125089 WT5  1664 TIP3 OH2  OT    -0.834000       15.9994           0
  125090 WT5  1664 TIP3 H1   HT     0.417000        1.0080           0
  125091 WT5  1664 TIP3 H2   HT     0.417000        1.0080           0
  125092 WT5  1665 TIP3 OH2  OT    -0.834000       15.9994           0
  125093 WT5  1665 TIP3 H1   HT     0.417000        1.0080           0
  125094 WT5  1665 TIP3 H2   HT     0.417000        1.0080           0
  125095 WT5  1666 TIP3 OH2  OT    -0.834000       15.9994           0
  125096 WT5  1666 TIP3 H1   HT     0.417000        1.0080           0
  125097 WT5  1666 TIP3 H2   HT     0.417000        1.0080           0
  125098 WT5  1667 TIP3 OH2  OT    -0.834000       15.9994           0
  125099 WT5  1667 TIP3 H1   HT     0.417000        1.0080           0
  125100 WT5  1667 TIP3 H2   HT     0.417000        1.0080           0
  125101 WT5  1668 TIP3 OH2  OT    -0.834000       15.9994           0
  125102 WT5  1668 TIP3 H1   HT     0.417000        1.0080           0
  125103 WT5  1668 TIP3 H2   HT     0.417000        1.0080           0
  125104 WT5  1670 TIP3 OH2  OT    -0.834000       15.9994           0
  125105 WT5  1670 TIP3 H1   HT     0.417000        1.0080           0
  125106 WT5  1670 TIP3 H2   HT     0.417000        1.0080           0
  125107 WT5  1671 TIP3 OH2  OT    -0.834000       15.9994           0
  125108 WT5  1671 TIP3 H1   HT     0.417000        1.0080           0
  125109 WT5  1671 TIP3 H2   HT     0.417000        1.0080           0
  125110 WT5  1673 TIP3 OH2  OT    -0.834000       15.9994           0
  125111 WT5  1673 TIP3 H1   HT     0.417000        1.0080           0
  125112 WT5  1673 TIP3 H2   HT     0.417000        1.0080           0
  125113 WT5  1674 TIP3 OH2  OT    -0.834000       15.9994           0
  125114 WT5  1674 TIP3 H1   HT     0.417000        1.0080           0
  125115 WT5  1674 TIP3 H2   HT     0.417000        1.0080           0
  125116 WT5  1675 TIP3 OH2  OT    -0.834000       15.9994           0
  125117 WT5  1675 TIP3 H1   HT     0.417000        1.0080           0
  125118 WT5  1675 TIP3 H2   HT     0.417000        1.0080           0
  125119 WT5  1677 TIP3 OH2  OT    -0.834000       15.9994           0
  125120 WT5  1677 TIP3 H1   HT     0.417000        1.0080           0
  125121 WT5  1677 TIP3 H2   HT     0.417000        1.0080           0
  125122 WT5  1678 TIP3 OH2  OT    -0.834000       15.9994           0
  125123 WT5  1678 TIP3 H1   HT     0.417000        1.0080           0
  125124 WT5  1678 TIP3 H2   HT     0.417000        1.0080           0
  125125 WT5  1679 TIP3 OH2  OT    -0.834000       15.9994           0
  125126 WT5  1679 TIP3 H1   HT     0.417000        1.0080           0
  125127 WT5  1679 TIP3 H2   HT     0.417000        1.0080           0
  125128 WT5  1680 TIP3 OH2  OT    -0.834000       15.9994           0
  125129 WT5  1680 TIP3 H1   HT     0.417000        1.0080           0
  125130 WT5  1680 TIP3 H2   HT     0.417000        1.0080           0
  125131 WT5  1681 TIP3 OH2  OT    -0.834000       15.9994           0
  125132 WT5  1681 TIP3 H1   HT     0.417000        1.0080           0
  125133 WT5  1681 TIP3 H2   HT     0.417000        1.0080           0
  125134 WT5  1682 TIP3 OH2  OT    -0.834000       15.9994           0
  125135 WT5  1682 TIP3 H1   HT     0.417000        1.0080           0
  125136 WT5  1682 TIP3 H2   HT     0.417000        1.0080           0
  125137 WT5  1683 TIP3 OH2  OT    -0.834000       15.9994           0
  125138 WT5  1683 TIP3 H1   HT     0.417000        1.0080           0
  125139 WT5  1683 TIP3 H2   HT     0.417000        1.0080           0
  125140 WT5  1684 TIP3 OH2  OT    -0.834000       15.9994           0
  125141 WT5  1684 TIP3 H1   HT     0.417000        1.0080           0
  125142 WT5  1684 TIP3 H2   HT     0.417000        1.0080           0
  125143 WT5  1685 TIP3 OH2  OT    -0.834000       15.9994           0
  125144 WT5  1685 TIP3 H1   HT     0.417000        1.0080           0
  125145 WT5  1685 TIP3 H2   HT     0.417000        1.0080           0
  125146 WT5  1686 TIP3 OH2  OT    -0.834000       15.9994           0
  125147 WT5  1686 TIP3 H1   HT     0.417000        1.0080           0
  125148 WT5  1686 TIP3 H2   HT     0.417000        1.0080           0
  125149 WT5  1687 TIP3 OH2  OT    -0.834000       15.9994           0
  125150 WT5  1687 TIP3 H1   HT     0.417000        1.0080           0
  125151 WT5  1687 TIP3 H2   HT     0.417000        1.0080           0
  125152 WT5  1688 TIP3 OH2  OT    -0.834000       15.9994           0
  125153 WT5  1688 TIP3 H1   HT     0.417000        1.0080           0
  125154 WT5  1688 TIP3 H2   HT     0.417000        1.0080           0
  125155 WT5  1689 TIP3 OH2  OT    -0.834000       15.9994           0
  125156 WT5  1689 TIP3 H1   HT     0.417000        1.0080           0
  125157 WT5  1689 TIP3 H2   HT     0.417000        1.0080           0
  125158 WT5  1691 TIP3 OH2  OT    -0.834000       15.9994           0
  125159 WT5  1691 TIP3 H1   HT     0.417000        1.0080           0
  125160 WT5  1691 TIP3 H2   HT     0.417000        1.0080           0
  125161 WT5  1692 TIP3 OH2  OT    -0.834000       15.9994           0
  125162 WT5  1692 TIP3 H1   HT     0.417000        1.0080           0
  125163 WT5  1692 TIP3 H2   HT     0.417000        1.0080           0
  125164 WT5  1693 TIP3 OH2  OT    -0.834000       15.9994           0
  125165 WT5  1693 TIP3 H1   HT     0.417000        1.0080           0
  125166 WT5  1693 TIP3 H2   HT     0.417000        1.0080           0
  125167 WT5  1694 TIP3 OH2  OT    -0.834000       15.9994           0
  125168 WT5  1694 TIP3 H1   HT     0.417000        1.0080           0
  125169 WT5  1694 TIP3 H2   HT     0.417000        1.0080           0
  125170 WT5  1695 TIP3 OH2  OT    -0.834000       15.9994           0
  125171 WT5  1695 TIP3 H1   HT     0.417000        1.0080           0
  125172 WT5  1695 TIP3 H2   HT     0.417000        1.0080           0
  125173 WT5  1697 TIP3 OH2  OT    -0.834000       15.9994           0
  125174 WT5  1697 TIP3 H1   HT     0.417000        1.0080           0
  125175 WT5  1697 TIP3 H2   HT     0.417000        1.0080           0
  125176 WT5  1698 TIP3 OH2  OT    -0.834000       15.9994           0
  125177 WT5  1698 TIP3 H1   HT     0.417000        1.0080           0
  125178 WT5  1698 TIP3 H2   HT     0.417000        1.0080           0
  125179 WT5  1699 TIP3 OH2  OT    -0.834000       15.9994           0
  125180 WT5  1699 TIP3 H1   HT     0.417000        1.0080           0
  125181 WT5  1699 TIP3 H2   HT     0.417000        1.0080           0
  125182 WT5  1701 TIP3 OH2  OT    -0.834000       15.9994           0
  125183 WT5  1701 TIP3 H1   HT     0.417000        1.0080           0
  125184 WT5  1701 TIP3 H2   HT     0.417000        1.0080           0
  125185 WT5  1702 TIP3 OH2  OT    -0.834000       15.9994           0
  125186 WT5  1702 TIP3 H1   HT     0.417000        1.0080           0
  125187 WT5  1702 TIP3 H2   HT     0.417000        1.0080           0
  125188 WT5  1703 TIP3 OH2  OT    -0.834000       15.9994           0
  125189 WT5  1703 TIP3 H1   HT     0.417000        1.0080           0
  125190 WT5  1703 TIP3 H2   HT     0.417000        1.0080           0
  125191 WT5  1704 TIP3 OH2  OT    -0.834000       15.9994           0
  125192 WT5  1704 TIP3 H1   HT     0.417000        1.0080           0
  125193 WT5  1704 TIP3 H2   HT     0.417000        1.0080           0
  125194 WT5  1705 TIP3 OH2  OT    -0.834000       15.9994           0
  125195 WT5  1705 TIP3 H1   HT     0.417000        1.0080           0
  125196 WT5  1705 TIP3 H2   HT     0.417000        1.0080           0
  125197 WT5  1706 TIP3 OH2  OT    -0.834000       15.9994           0
  125198 WT5  1706 TIP3 H1   HT     0.417000        1.0080           0
  125199 WT5  1706 TIP3 H2   HT     0.417000        1.0080           0
  125200 WT5  1707 TIP3 OH2  OT    -0.834000       15.9994           0
  125201 WT5  1707 TIP3 H1   HT     0.417000        1.0080           0
  125202 WT5  1707 TIP3 H2   HT     0.417000        1.0080           0
  125203 WT5  1708 TIP3 OH2  OT    -0.834000       15.9994           0
  125204 WT5  1708 TIP3 H1   HT     0.417000        1.0080           0
  125205 WT5  1708 TIP3 H2   HT     0.417000        1.0080           0
  125206 WT5  1709 TIP3 OH2  OT    -0.834000       15.9994           0
  125207 WT5  1709 TIP3 H1   HT     0.417000        1.0080           0
  125208 WT5  1709 TIP3 H2   HT     0.417000        1.0080           0
  125209 WT5  1710 TIP3 OH2  OT    -0.834000       15.9994           0
  125210 WT5  1710 TIP3 H1   HT     0.417000        1.0080           0
  125211 WT5  1710 TIP3 H2   HT     0.417000        1.0080           0
  125212 WT5  1711 TIP3 OH2  OT    -0.834000       15.9994           0
  125213 WT5  1711 TIP3 H1   HT     0.417000        1.0080           0
  125214 WT5  1711 TIP3 H2   HT     0.417000        1.0080           0
  125215 WT5  1713 TIP3 OH2  OT    -0.834000       15.9994           0
  125216 WT5  1713 TIP3 H1   HT     0.417000        1.0080           0
  125217 WT5  1713 TIP3 H2   HT     0.417000        1.0080           0
  125218 WT5  1714 TIP3 OH2  OT    -0.834000       15.9994           0
  125219 WT5  1714 TIP3 H1   HT     0.417000        1.0080           0
  125220 WT5  1714 TIP3 H2   HT     0.417000        1.0080           0
  125221 WT5  1715 TIP3 OH2  OT    -0.834000       15.9994           0
  125222 WT5  1715 TIP3 H1   HT     0.417000        1.0080           0
  125223 WT5  1715 TIP3 H2   HT     0.417000        1.0080           0
  125224 WT5  1717 TIP3 OH2  OT    -0.834000       15.9994           0
  125225 WT5  1717 TIP3 H1   HT     0.417000        1.0080           0
  125226 WT5  1717 TIP3 H2   HT     0.417000        1.0080           0
  125227 WT5  1718 TIP3 OH2  OT    -0.834000       15.9994           0
  125228 WT5  1718 TIP3 H1   HT     0.417000        1.0080           0
  125229 WT5  1718 TIP3 H2   HT     0.417000        1.0080           0
  125230 WT5  1719 TIP3 OH2  OT    -0.834000       15.9994           0
  125231 WT5  1719 TIP3 H1   HT     0.417000        1.0080           0
  125232 WT5  1719 TIP3 H2   HT     0.417000        1.0080           0
  125233 WT5  1721 TIP3 OH2  OT    -0.834000       15.9994           0
  125234 WT5  1721 TIP3 H1   HT     0.417000        1.0080           0
  125235 WT5  1721 TIP3 H2   HT     0.417000        1.0080           0
  125236 WT5  1722 TIP3 OH2  OT    -0.834000       15.9994           0
  125237 WT5  1722 TIP3 H1   HT     0.417000        1.0080           0
  125238 WT5  1722 TIP3 H2   HT     0.417000        1.0080           0
  125239 WT5  1723 TIP3 OH2  OT    -0.834000       15.9994           0
  125240 WT5  1723 TIP3 H1   HT     0.417000        1.0080           0
  125241 WT5  1723 TIP3 H2   HT     0.417000        1.0080           0
  125242 WT5  1724 TIP3 OH2  OT    -0.834000       15.9994           0
  125243 WT5  1724 TIP3 H1   HT     0.417000        1.0080           0
  125244 WT5  1724 TIP3 H2   HT     0.417000        1.0080           0
  125245 WT5  1725 TIP3 OH2  OT    -0.834000       15.9994           0
  125246 WT5  1725 TIP3 H1   HT     0.417000        1.0080           0
  125247 WT5  1725 TIP3 H2   HT     0.417000        1.0080           0
  125248 WT5  1726 TIP3 OH2  OT    -0.834000       15.9994           0
  125249 WT5  1726 TIP3 H1   HT     0.417000        1.0080           0
  125250 WT5  1726 TIP3 H2   HT     0.417000        1.0080           0
  125251 WT5  1727 TIP3 OH2  OT    -0.834000       15.9994           0
  125252 WT5  1727 TIP3 H1   HT     0.417000        1.0080           0
  125253 WT5  1727 TIP3 H2   HT     0.417000        1.0080           0
  125254 WT5  1728 TIP3 OH2  OT    -0.834000       15.9994           0
  125255 WT5  1728 TIP3 H1   HT     0.417000        1.0080           0
  125256 WT5  1728 TIP3 H2   HT     0.417000        1.0080           0
  125257 WT5  1729 TIP3 OH2  OT    -0.834000       15.9994           0
  125258 WT5  1729 TIP3 H1   HT     0.417000        1.0080           0
  125259 WT5  1729 TIP3 H2   HT     0.417000        1.0080           0
  125260 WT5  1730 TIP3 OH2  OT    -0.834000       15.9994           0
  125261 WT5  1730 TIP3 H1   HT     0.417000        1.0080           0
  125262 WT5  1730 TIP3 H2   HT     0.417000        1.0080           0
  125263 WT5  1731 TIP3 OH2  OT    -0.834000       15.9994           0
  125264 WT5  1731 TIP3 H1   HT     0.417000        1.0080           0
  125265 WT5  1731 TIP3 H2   HT     0.417000        1.0080           0
  125266 WT5  1732 TIP3 OH2  OT    -0.834000       15.9994           0
  125267 WT5  1732 TIP3 H1   HT     0.417000        1.0080           0
  125268 WT5  1732 TIP3 H2   HT     0.417000        1.0080           0
  125269 WT5  1733 TIP3 OH2  OT    -0.834000       15.9994           0
  125270 WT5  1733 TIP3 H1   HT     0.417000        1.0080           0
  125271 WT5  1733 TIP3 H2   HT     0.417000        1.0080           0
  125272 WT5  1734 TIP3 OH2  OT    -0.834000       15.9994           0
  125273 WT5  1734 TIP3 H1   HT     0.417000        1.0080           0
  125274 WT5  1734 TIP3 H2   HT     0.417000        1.0080           0
  125275 WT5  1735 TIP3 OH2  OT    -0.834000       15.9994           0
  125276 WT5  1735 TIP3 H1   HT     0.417000        1.0080           0
  125277 WT5  1735 TIP3 H2   HT     0.417000        1.0080           0
  125278 WT5  1736 TIP3 OH2  OT    -0.834000       15.9994           0
  125279 WT5  1736 TIP3 H1   HT     0.417000        1.0080           0
  125280 WT5  1736 TIP3 H2   HT     0.417000        1.0080           0
  125281 WT5  1737 TIP3 OH2  OT    -0.834000       15.9994           0
  125282 WT5  1737 TIP3 H1   HT     0.417000        1.0080           0
  125283 WT5  1737 TIP3 H2   HT     0.417000        1.0080           0
  125284 WT5  1738 TIP3 OH2  OT    -0.834000       15.9994           0
  125285 WT5  1738 TIP3 H1   HT     0.417000        1.0080           0
  125286 WT5  1738 TIP3 H2   HT     0.417000        1.0080           0
  125287 WT5  1739 TIP3 OH2  OT    -0.834000       15.9994           0
  125288 WT5  1739 TIP3 H1   HT     0.417000        1.0080           0
  125289 WT5  1739 TIP3 H2   HT     0.417000        1.0080           0
  125290 WT5  1740 TIP3 OH2  OT    -0.834000       15.9994           0
  125291 WT5  1740 TIP3 H1   HT     0.417000        1.0080           0
  125292 WT5  1740 TIP3 H2   HT     0.417000        1.0080           0
  125293 WT5  1741 TIP3 OH2  OT    -0.834000       15.9994           0
  125294 WT5  1741 TIP3 H1   HT     0.417000        1.0080           0
  125295 WT5  1741 TIP3 H2   HT     0.417000        1.0080           0
  125296 WT5  1742 TIP3 OH2  OT    -0.834000       15.9994           0
  125297 WT5  1742 TIP3 H1   HT     0.417000        1.0080           0
  125298 WT5  1742 TIP3 H2   HT     0.417000        1.0080           0
  125299 WT5  1743 TIP3 OH2  OT    -0.834000       15.9994           0
  125300 WT5  1743 TIP3 H1   HT     0.417000        1.0080           0
  125301 WT5  1743 TIP3 H2   HT     0.417000        1.0080           0
  125302 WT5  1744 TIP3 OH2  OT    -0.834000       15.9994           0
  125303 WT5  1744 TIP3 H1   HT     0.417000        1.0080           0
  125304 WT5  1744 TIP3 H2   HT     0.417000        1.0080           0
  125305 WT5  1745 TIP3 OH2  OT    -0.834000       15.9994           0
  125306 WT5  1745 TIP3 H1   HT     0.417000        1.0080           0
  125307 WT5  1745 TIP3 H2   HT     0.417000        1.0080           0
  125308 WT5  1746 TIP3 OH2  OT    -0.834000       15.9994           0
  125309 WT5  1746 TIP3 H1   HT     0.417000        1.0080           0
  125310 WT5  1746 TIP3 H2   HT     0.417000        1.0080           0
  125311 WT5  1747 TIP3 OH2  OT    -0.834000       15.9994           0
  125312 WT5  1747 TIP3 H1   HT     0.417000        1.0080           0
  125313 WT5  1747 TIP3 H2   HT     0.417000        1.0080           0
  125314 WT5  1748 TIP3 OH2  OT    -0.834000       15.9994           0
  125315 WT5  1748 TIP3 H1   HT     0.417000        1.0080           0
  125316 WT5  1748 TIP3 H2   HT     0.417000        1.0080           0
  125317 WT5  1749 TIP3 OH2  OT    -0.834000       15.9994           0
  125318 WT5  1749 TIP3 H1   HT     0.417000        1.0080           0
  125319 WT5  1749 TIP3 H2   HT     0.417000        1.0080           0
  125320 WT5  1750 TIP3 OH2  OT    -0.834000       15.9994           0
  125321 WT5  1750 TIP3 H1   HT     0.417000        1.0080           0
  125322 WT5  1750 TIP3 H2   HT     0.417000        1.0080           0
  125323 WT5  1751 TIP3 OH2  OT    -0.834000       15.9994           0
  125324 WT5  1751 TIP3 H1   HT     0.417000        1.0080           0
  125325 WT5  1751 TIP3 H2   HT     0.417000        1.0080           0
  125326 WT5  1752 TIP3 OH2  OT    -0.834000       15.9994           0
  125327 WT5  1752 TIP3 H1   HT     0.417000        1.0080           0
  125328 WT5  1752 TIP3 H2   HT     0.417000        1.0080           0
  125329 WT5  1753 TIP3 OH2  OT    -0.834000       15.9994           0
  125330 WT5  1753 TIP3 H1   HT     0.417000        1.0080           0
  125331 WT5  1753 TIP3 H2   HT     0.417000        1.0080           0
  125332 WT5  1754 TIP3 OH2  OT    -0.834000       15.9994           0
  125333 WT5  1754 TIP3 H1   HT     0.417000        1.0080           0
  125334 WT5  1754 TIP3 H2   HT     0.417000        1.0080           0
  125335 WT5  1755 TIP3 OH2  OT    -0.834000       15.9994           0
  125336 WT5  1755 TIP3 H1   HT     0.417000        1.0080           0
  125337 WT5  1755 TIP3 H2   HT     0.417000        1.0080           0
  125338 WT5  1756 TIP3 OH2  OT    -0.834000       15.9994           0
  125339 WT5  1756 TIP3 H1   HT     0.417000        1.0080           0
  125340 WT5  1756 TIP3 H2   HT     0.417000        1.0080           0
  125341 WT5  1757 TIP3 OH2  OT    -0.834000       15.9994           0
  125342 WT5  1757 TIP3 H1   HT     0.417000        1.0080           0
  125343 WT5  1757 TIP3 H2   HT     0.417000        1.0080           0
  125344 WT5  1758 TIP3 OH2  OT    -0.834000       15.9994           0
  125345 WT5  1758 TIP3 H1   HT     0.417000        1.0080           0
  125346 WT5  1758 TIP3 H2   HT     0.417000        1.0080           0
  125347 WT5  1759 TIP3 OH2  OT    -0.834000       15.9994           0
  125348 WT5  1759 TIP3 H1   HT     0.417000        1.0080           0
  125349 WT5  1759 TIP3 H2   HT     0.417000        1.0080           0
  125350 WT5  1761 TIP3 OH2  OT    -0.834000       15.9994           0
  125351 WT5  1761 TIP3 H1   HT     0.417000        1.0080           0
  125352 WT5  1761 TIP3 H2   HT     0.417000        1.0080           0
  125353 WT5  1762 TIP3 OH2  OT    -0.834000       15.9994           0
  125354 WT5  1762 TIP3 H1   HT     0.417000        1.0080           0
  125355 WT5  1762 TIP3 H2   HT     0.417000        1.0080           0
  125356 WT5  1763 TIP3 OH2  OT    -0.834000       15.9994           0
  125357 WT5  1763 TIP3 H1   HT     0.417000        1.0080           0
  125358 WT5  1763 TIP3 H2   HT     0.417000        1.0080           0
  125359 WT5  1764 TIP3 OH2  OT    -0.834000       15.9994           0
  125360 WT5  1764 TIP3 H1   HT     0.417000        1.0080           0
  125361 WT5  1764 TIP3 H2   HT     0.417000        1.0080           0
  125362 WT5  1765 TIP3 OH2  OT    -0.834000       15.9994           0
  125363 WT5  1765 TIP3 H1   HT     0.417000        1.0080           0
  125364 WT5  1765 TIP3 H2   HT     0.417000        1.0080           0
  125365 WT5  1766 TIP3 OH2  OT    -0.834000       15.9994           0
  125366 WT5  1766 TIP3 H1   HT     0.417000        1.0080           0
  125367 WT5  1766 TIP3 H2   HT     0.417000        1.0080           0
  125368 WT5  1767 TIP3 OH2  OT    -0.834000       15.9994           0
  125369 WT5  1767 TIP3 H1   HT     0.417000        1.0080           0
  125370 WT5  1767 TIP3 H2   HT     0.417000        1.0080           0
  125371 WT5  1769 TIP3 OH2  OT    -0.834000       15.9994           0
  125372 WT5  1769 TIP3 H1   HT     0.417000        1.0080           0
  125373 WT5  1769 TIP3 H2   HT     0.417000        1.0080           0
  125374 WT5  1770 TIP3 OH2  OT    -0.834000       15.9994           0
  125375 WT5  1770 TIP3 H1   HT     0.417000        1.0080           0
  125376 WT5  1770 TIP3 H2   HT     0.417000        1.0080           0
  125377 WT5  1771 TIP3 OH2  OT    -0.834000       15.9994           0
  125378 WT5  1771 TIP3 H1   HT     0.417000        1.0080           0
  125379 WT5  1771 TIP3 H2   HT     0.417000        1.0080           0
  125380 WT5  1772 TIP3 OH2  OT    -0.834000       15.9994           0
  125381 WT5  1772 TIP3 H1   HT     0.417000        1.0080           0
  125382 WT5  1772 TIP3 H2   HT     0.417000        1.0080           0
  125383 WT5  1773 TIP3 OH2  OT    -0.834000       15.9994           0
  125384 WT5  1773 TIP3 H1   HT     0.417000        1.0080           0
  125385 WT5  1773 TIP3 H2   HT     0.417000        1.0080           0
  125386 WT5  1774 TIP3 OH2  OT    -0.834000       15.9994           0
  125387 WT5  1774 TIP3 H1   HT     0.417000        1.0080           0
  125388 WT5  1774 TIP3 H2   HT     0.417000        1.0080           0
  125389 WT5  1775 TIP3 OH2  OT    -0.834000       15.9994           0
  125390 WT5  1775 TIP3 H1   HT     0.417000        1.0080           0
  125391 WT5  1775 TIP3 H2   HT     0.417000        1.0080           0
  125392 WT5  1776 TIP3 OH2  OT    -0.834000       15.9994           0
  125393 WT5  1776 TIP3 H1   HT     0.417000        1.0080           0
  125394 WT5  1776 TIP3 H2   HT     0.417000        1.0080           0
  125395 WT5  1777 TIP3 OH2  OT    -0.834000       15.9994           0
  125396 WT5  1777 TIP3 H1   HT     0.417000        1.0080           0
  125397 WT5  1777 TIP3 H2   HT     0.417000        1.0080           0
  125398 WT5  1778 TIP3 OH2  OT    -0.834000       15.9994           0
  125399 WT5  1778 TIP3 H1   HT     0.417000        1.0080           0
  125400 WT5  1778 TIP3 H2   HT     0.417000        1.0080           0
  125401 WT5  1779 TIP3 OH2  OT    -0.834000       15.9994           0
  125402 WT5  1779 TIP3 H1   HT     0.417000        1.0080           0
  125403 WT5  1779 TIP3 H2   HT     0.417000        1.0080           0
  125404 WT5  1780 TIP3 OH2  OT    -0.834000       15.9994           0
  125405 WT5  1780 TIP3 H1   HT     0.417000        1.0080           0
  125406 WT5  1780 TIP3 H2   HT     0.417000        1.0080           0
  125407 WT5  1781 TIP3 OH2  OT    -0.834000       15.9994           0
  125408 WT5  1781 TIP3 H1   HT     0.417000        1.0080           0
  125409 WT5  1781 TIP3 H2   HT     0.417000        1.0080           0
  125410 WT5  1782 TIP3 OH2  OT    -0.834000       15.9994           0
  125411 WT5  1782 TIP3 H1   HT     0.417000        1.0080           0
  125412 WT5  1782 TIP3 H2   HT     0.417000        1.0080           0
  125413 WT5  1783 TIP3 OH2  OT    -0.834000       15.9994           0
  125414 WT5  1783 TIP3 H1   HT     0.417000        1.0080           0
  125415 WT5  1783 TIP3 H2   HT     0.417000        1.0080           0
  125416 WT5  1784 TIP3 OH2  OT    -0.834000       15.9994           0
  125417 WT5  1784 TIP3 H1   HT     0.417000        1.0080           0
  125418 WT5  1784 TIP3 H2   HT     0.417000        1.0080           0
  125419 WT5  1785 TIP3 OH2  OT    -0.834000       15.9994           0
  125420 WT5  1785 TIP3 H1   HT     0.417000        1.0080           0
  125421 WT5  1785 TIP3 H2   HT     0.417000        1.0080           0
  125422 WT5  1786 TIP3 OH2  OT    -0.834000       15.9994           0
  125423 WT5  1786 TIP3 H1   HT     0.417000        1.0080           0
  125424 WT5  1786 TIP3 H2   HT     0.417000        1.0080           0
  125425 WT5  1787 TIP3 OH2  OT    -0.834000       15.9994           0
  125426 WT5  1787 TIP3 H1   HT     0.417000        1.0080           0
  125427 WT5  1787 TIP3 H2   HT     0.417000        1.0080           0
  125428 WT5  1788 TIP3 OH2  OT    -0.834000       15.9994           0
  125429 WT5  1788 TIP3 H1   HT     0.417000        1.0080           0
  125430 WT5  1788 TIP3 H2   HT     0.417000        1.0080           0
  125431 WT5  1789 TIP3 OH2  OT    -0.834000       15.9994           0
  125432 WT5  1789 TIP3 H1   HT     0.417000        1.0080           0
  125433 WT5  1789 TIP3 H2   HT     0.417000        1.0080           0
  125434 WT5  1790 TIP3 OH2  OT    -0.834000       15.9994           0
  125435 WT5  1790 TIP3 H1   HT     0.417000        1.0080           0
  125436 WT5  1790 TIP3 H2   HT     0.417000        1.0080           0
  125437 WT5  1791 TIP3 OH2  OT    -0.834000       15.9994           0
  125438 WT5  1791 TIP3 H1   HT     0.417000        1.0080           0
  125439 WT5  1791 TIP3 H2   HT     0.417000        1.0080           0
  125440 WT5  1792 TIP3 OH2  OT    -0.834000       15.9994           0
  125441 WT5  1792 TIP3 H1   HT     0.417000        1.0080           0
  125442 WT5  1792 TIP3 H2   HT     0.417000        1.0080           0
  125443 WT5  1793 TIP3 OH2  OT    -0.834000       15.9994           0
  125444 WT5  1793 TIP3 H1   HT     0.417000        1.0080           0
  125445 WT5  1793 TIP3 H2   HT     0.417000        1.0080           0
  125446 WT5  1794 TIP3 OH2  OT    -0.834000       15.9994           0
  125447 WT5  1794 TIP3 H1   HT     0.417000        1.0080           0
  125448 WT5  1794 TIP3 H2   HT     0.417000        1.0080           0
  125449 WT5  1795 TIP3 OH2  OT    -0.834000       15.9994           0
  125450 WT5  1795 TIP3 H1   HT     0.417000        1.0080           0
  125451 WT5  1795 TIP3 H2   HT     0.417000        1.0080           0
  125452 WT5  1796 TIP3 OH2  OT    -0.834000       15.9994           0
  125453 WT5  1796 TIP3 H1   HT     0.417000        1.0080           0
  125454 WT5  1796 TIP3 H2   HT     0.417000        1.0080           0
  125455 WT5  1797 TIP3 OH2  OT    -0.834000       15.9994           0
  125456 WT5  1797 TIP3 H1   HT     0.417000        1.0080           0
  125457 WT5  1797 TIP3 H2   HT     0.417000        1.0080           0
  125458 WT5  1798 TIP3 OH2  OT    -0.834000       15.9994           0
  125459 WT5  1798 TIP3 H1   HT     0.417000        1.0080           0
  125460 WT5  1798 TIP3 H2   HT     0.417000        1.0080           0
  125461 WT5  1799 TIP3 OH2  OT    -0.834000       15.9994           0
  125462 WT5  1799 TIP3 H1   HT     0.417000        1.0080           0
  125463 WT5  1799 TIP3 H2   HT     0.417000        1.0080           0
  125464 WT5  1800 TIP3 OH2  OT    -0.834000       15.9994           0
  125465 WT5  1800 TIP3 H1   HT     0.417000        1.0080           0
  125466 WT5  1800 TIP3 H2   HT     0.417000        1.0080           0
  125467 WT5  1801 TIP3 OH2  OT    -0.834000       15.9994           0
  125468 WT5  1801 TIP3 H1   HT     0.417000        1.0080           0
  125469 WT5  1801 TIP3 H2   HT     0.417000        1.0080           0
  125470 WT5  1802 TIP3 OH2  OT    -0.834000       15.9994           0
  125471 WT5  1802 TIP3 H1   HT     0.417000        1.0080           0
  125472 WT5  1802 TIP3 H2   HT     0.417000        1.0080           0
  125473 WT5  1803 TIP3 OH2  OT    -0.834000       15.9994           0
  125474 WT5  1803 TIP3 H1   HT     0.417000        1.0080           0
  125475 WT5  1803 TIP3 H2   HT     0.417000        1.0080           0
  125476 WT5  1804 TIP3 OH2  OT    -0.834000       15.9994           0
  125477 WT5  1804 TIP3 H1   HT     0.417000        1.0080           0
  125478 WT5  1804 TIP3 H2   HT     0.417000        1.0080           0
  125479 WT5  1805 TIP3 OH2  OT    -0.834000       15.9994           0
  125480 WT5  1805 TIP3 H1   HT     0.417000        1.0080           0
  125481 WT5  1805 TIP3 H2   HT     0.417000        1.0080           0
  125482 WT5  1806 TIP3 OH2  OT    -0.834000       15.9994           0
  125483 WT5  1806 TIP3 H1   HT     0.417000        1.0080           0
  125484 WT5  1806 TIP3 H2   HT     0.417000        1.0080           0
  125485 WT5  1807 TIP3 OH2  OT    -0.834000       15.9994           0
  125486 WT5  1807 TIP3 H1   HT     0.417000        1.0080           0
  125487 WT5  1807 TIP3 H2   HT     0.417000        1.0080           0
  125488 WT5  1808 TIP3 OH2  OT    -0.834000       15.9994           0
  125489 WT5  1808 TIP3 H1   HT     0.417000        1.0080           0
  125490 WT5  1808 TIP3 H2   HT     0.417000        1.0080           0
  125491 WT5  1809 TIP3 OH2  OT    -0.834000       15.9994           0
  125492 WT5  1809 TIP3 H1   HT     0.417000        1.0080           0
  125493 WT5  1809 TIP3 H2   HT     0.417000        1.0080           0
  125494 WT5  1810 TIP3 OH2  OT    -0.834000       15.9994           0
  125495 WT5  1810 TIP3 H1   HT     0.417000        1.0080           0
  125496 WT5  1810 TIP3 H2   HT     0.417000        1.0080           0
  125497 WT5  1811 TIP3 OH2  OT    -0.834000       15.9994           0
  125498 WT5  1811 TIP3 H1   HT     0.417000        1.0080           0
  125499 WT5  1811 TIP3 H2   HT     0.417000        1.0080           0
  125500 WT5  1812 TIP3 OH2  OT    -0.834000       15.9994           0
  125501 WT5  1812 TIP3 H1   HT     0.417000        1.0080           0
  125502 WT5  1812 TIP3 H2   HT     0.417000        1.0080           0
  125503 WT5  1813 TIP3 OH2  OT    -0.834000       15.9994           0
  125504 WT5  1813 TIP3 H1   HT     0.417000        1.0080           0
  125505 WT5  1813 TIP3 H2   HT     0.417000        1.0080           0
  125506 WT5  1814 TIP3 OH2  OT    -0.834000       15.9994           0
  125507 WT5  1814 TIP3 H1   HT     0.417000        1.0080           0
  125508 WT5  1814 TIP3 H2   HT     0.417000        1.0080           0
  125509 WT5  1815 TIP3 OH2  OT    -0.834000       15.9994           0
  125510 WT5  1815 TIP3 H1   HT     0.417000        1.0080           0
  125511 WT5  1815 TIP3 H2   HT     0.417000        1.0080           0
  125512 WT5  1816 TIP3 OH2  OT    -0.834000       15.9994           0
  125513 WT5  1816 TIP3 H1   HT     0.417000        1.0080           0
  125514 WT5  1816 TIP3 H2   HT     0.417000        1.0080           0
  125515 WT5  1817 TIP3 OH2  OT    -0.834000       15.9994           0
  125516 WT5  1817 TIP3 H1   HT     0.417000        1.0080           0
  125517 WT5  1817 TIP3 H2   HT     0.417000        1.0080           0
  125518 WT5  1818 TIP3 OH2  OT    -0.834000       15.9994           0
  125519 WT5  1818 TIP3 H1   HT     0.417000        1.0080           0
  125520 WT5  1818 TIP3 H2   HT     0.417000        1.0080           0
  125521 WT5  1819 TIP3 OH2  OT    -0.834000       15.9994           0
  125522 WT5  1819 TIP3 H1   HT     0.417000        1.0080           0
  125523 WT5  1819 TIP3 H2   HT     0.417000        1.0080           0
  125524 WT5  1820 TIP3 OH2  OT    -0.834000       15.9994           0
  125525 WT5  1820 TIP3 H1   HT     0.417000        1.0080           0
  125526 WT5  1820 TIP3 H2   HT     0.417000        1.0080           0
  125527 WT5  1821 TIP3 OH2  OT    -0.834000       15.9994           0
  125528 WT5  1821 TIP3 H1   HT     0.417000        1.0080           0
  125529 WT5  1821 TIP3 H2   HT     0.417000        1.0080           0
  125530 WT5  1822 TIP3 OH2  OT    -0.834000       15.9994           0
  125531 WT5  1822 TIP3 H1   HT     0.417000        1.0080           0
  125532 WT5  1822 TIP3 H2   HT     0.417000        1.0080           0
  125533 WT5  1823 TIP3 OH2  OT    -0.834000       15.9994           0
  125534 WT5  1823 TIP3 H1   HT     0.417000        1.0080           0
  125535 WT5  1823 TIP3 H2   HT     0.417000        1.0080           0
  125536 WT5  1824 TIP3 OH2  OT    -0.834000       15.9994           0
  125537 WT5  1824 TIP3 H1   HT     0.417000        1.0080           0
  125538 WT5  1824 TIP3 H2   HT     0.417000        1.0080           0
  125539 WT5  1825 TIP3 OH2  OT    -0.834000       15.9994           0
  125540 WT5  1825 TIP3 H1   HT     0.417000        1.0080           0
  125541 WT5  1825 TIP3 H2   HT     0.417000        1.0080           0
  125542 WT5  1826 TIP3 OH2  OT    -0.834000       15.9994           0
  125543 WT5  1826 TIP3 H1   HT     0.417000        1.0080           0
  125544 WT5  1826 TIP3 H2   HT     0.417000        1.0080           0
  125545 WT5  1827 TIP3 OH2  OT    -0.834000       15.9994           0
  125546 WT5  1827 TIP3 H1   HT     0.417000        1.0080           0
  125547 WT5  1827 TIP3 H2   HT     0.417000        1.0080           0
  125548 WT5  1828 TIP3 OH2  OT    -0.834000       15.9994           0
  125549 WT5  1828 TIP3 H1   HT     0.417000        1.0080           0
  125550 WT5  1828 TIP3 H2   HT     0.417000        1.0080           0
  125551 WT5  1829 TIP3 OH2  OT    -0.834000       15.9994           0
  125552 WT5  1829 TIP3 H1   HT     0.417000        1.0080           0
  125553 WT5  1829 TIP3 H2   HT     0.417000        1.0080           0
  125554 WT5  1830 TIP3 OH2  OT    -0.834000       15.9994           0
  125555 WT5  1830 TIP3 H1   HT     0.417000        1.0080           0
  125556 WT5  1830 TIP3 H2   HT     0.417000        1.0080           0
  125557 WT5  1831 TIP3 OH2  OT    -0.834000       15.9994           0
  125558 WT5  1831 TIP3 H1   HT     0.417000        1.0080           0
  125559 WT5  1831 TIP3 H2   HT     0.417000        1.0080           0
  125560 WT5  1832 TIP3 OH2  OT    -0.834000       15.9994           0
  125561 WT5  1832 TIP3 H1   HT     0.417000        1.0080           0
  125562 WT5  1832 TIP3 H2   HT     0.417000        1.0080           0
  125563 WT5  1833 TIP3 OH2  OT    -0.834000       15.9994           0
  125564 WT5  1833 TIP3 H1   HT     0.417000        1.0080           0
  125565 WT5  1833 TIP3 H2   HT     0.417000        1.0080           0
  125566 WT5  1834 TIP3 OH2  OT    -0.834000       15.9994           0
  125567 WT5  1834 TIP3 H1   HT     0.417000        1.0080           0
  125568 WT5  1834 TIP3 H2   HT     0.417000        1.0080           0
  125569 WT5  1835 TIP3 OH2  OT    -0.834000       15.9994           0
  125570 WT5  1835 TIP3 H1   HT     0.417000        1.0080           0
  125571 WT5  1835 TIP3 H2   HT     0.417000        1.0080           0
  125572 WT5  1836 TIP3 OH2  OT    -0.834000       15.9994           0
  125573 WT5  1836 TIP3 H1   HT     0.417000        1.0080           0
  125574 WT5  1836 TIP3 H2   HT     0.417000        1.0080           0
  125575 WT5  1837 TIP3 OH2  OT    -0.834000       15.9994           0
  125576 WT5  1837 TIP3 H1   HT     0.417000        1.0080           0
  125577 WT5  1837 TIP3 H2   HT     0.417000        1.0080           0
  125578 WT5  1838 TIP3 OH2  OT    -0.834000       15.9994           0
  125579 WT5  1838 TIP3 H1   HT     0.417000        1.0080           0
  125580 WT5  1838 TIP3 H2   HT     0.417000        1.0080           0
  125581 WT5  1839 TIP3 OH2  OT    -0.834000       15.9994           0
  125582 WT5  1839 TIP3 H1   HT     0.417000        1.0080           0
  125583 WT5  1839 TIP3 H2   HT     0.417000        1.0080           0
  125584 WT5  1840 TIP3 OH2  OT    -0.834000       15.9994           0
  125585 WT5  1840 TIP3 H1   HT     0.417000        1.0080           0
  125586 WT5  1840 TIP3 H2   HT     0.417000        1.0080           0
  125587 WT5  1841 TIP3 OH2  OT    -0.834000       15.9994           0
  125588 WT5  1841 TIP3 H1   HT     0.417000        1.0080           0
  125589 WT5  1841 TIP3 H2   HT     0.417000        1.0080           0
  125590 WT5  1842 TIP3 OH2  OT    -0.834000       15.9994           0
  125591 WT5  1842 TIP3 H1   HT     0.417000        1.0080           0
  125592 WT5  1842 TIP3 H2   HT     0.417000        1.0080           0
  125593 WT5  1844 TIP3 OH2  OT    -0.834000       15.9994           0
  125594 WT5  1844 TIP3 H1   HT     0.417000        1.0080           0
  125595 WT5  1844 TIP3 H2   HT     0.417000        1.0080           0
  125596 WT5  1845 TIP3 OH2  OT    -0.834000       15.9994           0
  125597 WT5  1845 TIP3 H1   HT     0.417000        1.0080           0
  125598 WT5  1845 TIP3 H2   HT     0.417000        1.0080           0
  125599 WT5  1846 TIP3 OH2  OT    -0.834000       15.9994           0
  125600 WT5  1846 TIP3 H1   HT     0.417000        1.0080           0
  125601 WT5  1846 TIP3 H2   HT     0.417000        1.0080           0
  125602 WT5  1847 TIP3 OH2  OT    -0.834000       15.9994           0
  125603 WT5  1847 TIP3 H1   HT     0.417000        1.0080           0
  125604 WT5  1847 TIP3 H2   HT     0.417000        1.0080           0
  125605 WT5  1848 TIP3 OH2  OT    -0.834000       15.9994           0
  125606 WT5  1848 TIP3 H1   HT     0.417000        1.0080           0
  125607 WT5  1848 TIP3 H2   HT     0.417000        1.0080           0
  125608 WT5  1850 TIP3 OH2  OT    -0.834000       15.9994           0
  125609 WT5  1850 TIP3 H1   HT     0.417000        1.0080           0
  125610 WT5  1850 TIP3 H2   HT     0.417000        1.0080           0
  125611 WT5  1851 TIP3 OH2  OT    -0.834000       15.9994           0
  125612 WT5  1851 TIP3 H1   HT     0.417000        1.0080           0
  125613 WT5  1851 TIP3 H2   HT     0.417000        1.0080           0
  125614 WT5  1852 TIP3 OH2  OT    -0.834000       15.9994           0
  125615 WT5  1852 TIP3 H1   HT     0.417000        1.0080           0
  125616 WT5  1852 TIP3 H2   HT     0.417000        1.0080           0
  125617 WT5  1853 TIP3 OH2  OT    -0.834000       15.9994           0
  125618 WT5  1853 TIP3 H1   HT     0.417000        1.0080           0
  125619 WT5  1853 TIP3 H2   HT     0.417000        1.0080           0
  125620 WT5  1854 TIP3 OH2  OT    -0.834000       15.9994           0
  125621 WT5  1854 TIP3 H1   HT     0.417000        1.0080           0
  125622 WT5  1854 TIP3 H2   HT     0.417000        1.0080           0
  125623 WT5  1855 TIP3 OH2  OT    -0.834000       15.9994           0
  125624 WT5  1855 TIP3 H1   HT     0.417000        1.0080           0
  125625 WT5  1855 TIP3 H2   HT     0.417000        1.0080           0
  125626 WT5  1856 TIP3 OH2  OT    -0.834000       15.9994           0
  125627 WT5  1856 TIP3 H1   HT     0.417000        1.0080           0
  125628 WT5  1856 TIP3 H2   HT     0.417000        1.0080           0
  125629 WT5  1857 TIP3 OH2  OT    -0.834000       15.9994           0
  125630 WT5  1857 TIP3 H1   HT     0.417000        1.0080           0
  125631 WT5  1857 TIP3 H2   HT     0.417000        1.0080           0
  125632 WT5  1858 TIP3 OH2  OT    -0.834000       15.9994           0
  125633 WT5  1858 TIP3 H1   HT     0.417000        1.0080           0
  125634 WT5  1858 TIP3 H2   HT     0.417000        1.0080           0
  125635 WT5  1859 TIP3 OH2  OT    -0.834000       15.9994           0
  125636 WT5  1859 TIP3 H1   HT     0.417000        1.0080           0
  125637 WT5  1859 TIP3 H2   HT     0.417000        1.0080           0
  125638 WT5  1860 TIP3 OH2  OT    -0.834000       15.9994           0
  125639 WT5  1860 TIP3 H1   HT     0.417000        1.0080           0
  125640 WT5  1860 TIP3 H2   HT     0.417000        1.0080           0
  125641 WT5  1861 TIP3 OH2  OT    -0.834000       15.9994           0
  125642 WT5  1861 TIP3 H1   HT     0.417000        1.0080           0
  125643 WT5  1861 TIP3 H2   HT     0.417000        1.0080           0
  125644 WT5  1863 TIP3 OH2  OT    -0.834000       15.9994           0
  125645 WT5  1863 TIP3 H1   HT     0.417000        1.0080           0
  125646 WT5  1863 TIP3 H2   HT     0.417000        1.0080           0
  125647 WT5  1864 TIP3 OH2  OT    -0.834000       15.9994           0
  125648 WT5  1864 TIP3 H1   HT     0.417000        1.0080           0
  125649 WT5  1864 TIP3 H2   HT     0.417000        1.0080           0
  125650 WT5  1865 TIP3 OH2  OT    -0.834000       15.9994           0
  125651 WT5  1865 TIP3 H1   HT     0.417000        1.0080           0
  125652 WT5  1865 TIP3 H2   HT     0.417000        1.0080           0
  125653 WT5  1866 TIP3 OH2  OT    -0.834000       15.9994           0
  125654 WT5  1866 TIP3 H1   HT     0.417000        1.0080           0
  125655 WT5  1866 TIP3 H2   HT     0.417000        1.0080           0
  125656 WT5  1867 TIP3 OH2  OT    -0.834000       15.9994           0
  125657 WT5  1867 TIP3 H1   HT     0.417000        1.0080           0
  125658 WT5  1867 TIP3 H2   HT     0.417000        1.0080           0
  125659 WT5  1869 TIP3 OH2  OT    -0.834000       15.9994           0
  125660 WT5  1869 TIP3 H1   HT     0.417000        1.0080           0
  125661 WT5  1869 TIP3 H2   HT     0.417000        1.0080           0
  125662 WT5  1870 TIP3 OH2  OT    -0.834000       15.9994           0
  125663 WT5  1870 TIP3 H1   HT     0.417000        1.0080           0
  125664 WT5  1870 TIP3 H2   HT     0.417000        1.0080           0
  125665 WT5  1871 TIP3 OH2  OT    -0.834000       15.9994           0
  125666 WT5  1871 TIP3 H1   HT     0.417000        1.0080           0
  125667 WT5  1871 TIP3 H2   HT     0.417000        1.0080           0
  125668 WT5  1872 TIP3 OH2  OT    -0.834000       15.9994           0
  125669 WT5  1872 TIP3 H1   HT     0.417000        1.0080           0
  125670 WT5  1872 TIP3 H2   HT     0.417000        1.0080           0
  125671 WT5  1873 TIP3 OH2  OT    -0.834000       15.9994           0
  125672 WT5  1873 TIP3 H1   HT     0.417000        1.0080           0
  125673 WT5  1873 TIP3 H2   HT     0.417000        1.0080           0
  125674 WT5  1874 TIP3 OH2  OT    -0.834000       15.9994           0
  125675 WT5  1874 TIP3 H1   HT     0.417000        1.0080           0
  125676 WT5  1874 TIP3 H2   HT     0.417000        1.0080           0
  125677 WT5  1875 TIP3 OH2  OT    -0.834000       15.9994           0
  125678 WT5  1875 TIP3 H1   HT     0.417000        1.0080           0
  125679 WT5  1875 TIP3 H2   HT     0.417000        1.0080           0
  125680 WT5  1876 TIP3 OH2  OT    -0.834000       15.9994           0
  125681 WT5  1876 TIP3 H1   HT     0.417000        1.0080           0
  125682 WT5  1876 TIP3 H2   HT     0.417000        1.0080           0
  125683 WT5  1877 TIP3 OH2  OT    -0.834000       15.9994           0
  125684 WT5  1877 TIP3 H1   HT     0.417000        1.0080           0
  125685 WT5  1877 TIP3 H2   HT     0.417000        1.0080           0
  125686 WT5  1878 TIP3 OH2  OT    -0.834000       15.9994           0
  125687 WT5  1878 TIP3 H1   HT     0.417000        1.0080           0
  125688 WT5  1878 TIP3 H2   HT     0.417000        1.0080           0
  125689 WT5  1879 TIP3 OH2  OT    -0.834000       15.9994           0
  125690 WT5  1879 TIP3 H1   HT     0.417000        1.0080           0
  125691 WT5  1879 TIP3 H2   HT     0.417000        1.0080           0
  125692 WT5  1880 TIP3 OH2  OT    -0.834000       15.9994           0
  125693 WT5  1880 TIP3 H1   HT     0.417000        1.0080           0
  125694 WT5  1880 TIP3 H2   HT     0.417000        1.0080           0
  125695 WT5  1881 TIP3 OH2  OT    -0.834000       15.9994           0
  125696 WT5  1881 TIP3 H1   HT     0.417000        1.0080           0
  125697 WT5  1881 TIP3 H2   HT     0.417000        1.0080           0
  125698 WT5  1882 TIP3 OH2  OT    -0.834000       15.9994           0
  125699 WT5  1882 TIP3 H1   HT     0.417000        1.0080           0
  125700 WT5  1882 TIP3 H2   HT     0.417000        1.0080           0
  125701 WT5  1883 TIP3 OH2  OT    -0.834000       15.9994           0
  125702 WT5  1883 TIP3 H1   HT     0.417000        1.0080           0
  125703 WT5  1883 TIP3 H2   HT     0.417000        1.0080           0
  125704 WT5  1884 TIP3 OH2  OT    -0.834000       15.9994           0
  125705 WT5  1884 TIP3 H1   HT     0.417000        1.0080           0
  125706 WT5  1884 TIP3 H2   HT     0.417000        1.0080           0
  125707 WT5  1885 TIP3 OH2  OT    -0.834000       15.9994           0
  125708 WT5  1885 TIP3 H1   HT     0.417000        1.0080           0
  125709 WT5  1885 TIP3 H2   HT     0.417000        1.0080           0
  125710 WT5  1886 TIP3 OH2  OT    -0.834000       15.9994           0
  125711 WT5  1886 TIP3 H1   HT     0.417000        1.0080           0
  125712 WT5  1886 TIP3 H2   HT     0.417000        1.0080           0
  125713 WT5  1887 TIP3 OH2  OT    -0.834000       15.9994           0
  125714 WT5  1887 TIP3 H1   HT     0.417000        1.0080           0
  125715 WT5  1887 TIP3 H2   HT     0.417000        1.0080           0
  125716 WT5  1888 TIP3 OH2  OT    -0.834000       15.9994           0
  125717 WT5  1888 TIP3 H1   HT     0.417000        1.0080           0
  125718 WT5  1888 TIP3 H2   HT     0.417000        1.0080           0
  125719 WT5  1889 TIP3 OH2  OT    -0.834000       15.9994           0
  125720 WT5  1889 TIP3 H1   HT     0.417000        1.0080           0
  125721 WT5  1889 TIP3 H2   HT     0.417000        1.0080           0
  125722 WT5  1890 TIP3 OH2  OT    -0.834000       15.9994           0
  125723 WT5  1890 TIP3 H1   HT     0.417000        1.0080           0
  125724 WT5  1890 TIP3 H2   HT     0.417000        1.0080           0
  125725 WT5  1891 TIP3 OH2  OT    -0.834000       15.9994           0
  125726 WT5  1891 TIP3 H1   HT     0.417000        1.0080           0
  125727 WT5  1891 TIP3 H2   HT     0.417000        1.0080           0
  125728 WT5  1892 TIP3 OH2  OT    -0.834000       15.9994           0
  125729 WT5  1892 TIP3 H1   HT     0.417000        1.0080           0
  125730 WT5  1892 TIP3 H2   HT     0.417000        1.0080           0
  125731 WT5  1893 TIP3 OH2  OT    -0.834000       15.9994           0
  125732 WT5  1893 TIP3 H1   HT     0.417000        1.0080           0
  125733 WT5  1893 TIP3 H2   HT     0.417000        1.0080           0
  125734 WT5  1894 TIP3 OH2  OT    -0.834000       15.9994           0
  125735 WT5  1894 TIP3 H1   HT     0.417000        1.0080           0
  125736 WT5  1894 TIP3 H2   HT     0.417000        1.0080           0
  125737 WT5  1895 TIP3 OH2  OT    -0.834000       15.9994           0
  125738 WT5  1895 TIP3 H1   HT     0.417000        1.0080           0
  125739 WT5  1895 TIP3 H2   HT     0.417000        1.0080           0
  125740 WT5  1896 TIP3 OH2  OT    -0.834000       15.9994           0
  125741 WT5  1896 TIP3 H1   HT     0.417000        1.0080           0
  125742 WT5  1896 TIP3 H2   HT     0.417000        1.0080           0
  125743 WT5  1897 TIP3 OH2  OT    -0.834000       15.9994           0
  125744 WT5  1897 TIP3 H1   HT     0.417000        1.0080           0
  125745 WT5  1897 TIP3 H2   HT     0.417000        1.0080           0
  125746 WT5  1898 TIP3 OH2  OT    -0.834000       15.9994           0
  125747 WT5  1898 TIP3 H1   HT     0.417000        1.0080           0
  125748 WT5  1898 TIP3 H2   HT     0.417000        1.0080           0
  125749 WT5  1899 TIP3 OH2  OT    -0.834000       15.9994           0
  125750 WT5  1899 TIP3 H1   HT     0.417000        1.0080           0
  125751 WT5  1899 TIP3 H2   HT     0.417000        1.0080           0
  125752 WT5  1900 TIP3 OH2  OT    -0.834000       15.9994           0
  125753 WT5  1900 TIP3 H1   HT     0.417000        1.0080           0
  125754 WT5  1900 TIP3 H2   HT     0.417000        1.0080           0
  125755 WT5  1901 TIP3 OH2  OT    -0.834000       15.9994           0
  125756 WT5  1901 TIP3 H1   HT     0.417000        1.0080           0
  125757 WT5  1901 TIP3 H2   HT     0.417000        1.0080           0
  125758 WT5  1902 TIP3 OH2  OT    -0.834000       15.9994           0
  125759 WT5  1902 TIP3 H1   HT     0.417000        1.0080           0
  125760 WT5  1902 TIP3 H2   HT     0.417000        1.0080           0
  125761 WT5  1903 TIP3 OH2  OT    -0.834000       15.9994           0
  125762 WT5  1903 TIP3 H1   HT     0.417000        1.0080           0
  125763 WT5  1903 TIP3 H2   HT     0.417000        1.0080           0
  125764 WT5  1904 TIP3 OH2  OT    -0.834000       15.9994           0
  125765 WT5  1904 TIP3 H1   HT     0.417000        1.0080           0
  125766 WT5  1904 TIP3 H2   HT     0.417000        1.0080           0
  125767 WT5  1905 TIP3 OH2  OT    -0.834000       15.9994           0
  125768 WT5  1905 TIP3 H1   HT     0.417000        1.0080           0
  125769 WT5  1905 TIP3 H2   HT     0.417000        1.0080           0
  125770 WT5  1906 TIP3 OH2  OT    -0.834000       15.9994           0
  125771 WT5  1906 TIP3 H1   HT     0.417000        1.0080           0
  125772 WT5  1906 TIP3 H2   HT     0.417000        1.0080           0
  125773 WT5  1907 TIP3 OH2  OT    -0.834000       15.9994           0
  125774 WT5  1907 TIP3 H1   HT     0.417000        1.0080           0
  125775 WT5  1907 TIP3 H2   HT     0.417000        1.0080           0
  125776 WT5  1908 TIP3 OH2  OT    -0.834000       15.9994           0
  125777 WT5  1908 TIP3 H1   HT     0.417000        1.0080           0
  125778 WT5  1908 TIP3 H2   HT     0.417000        1.0080           0
  125779 WT5  1909 TIP3 OH2  OT    -0.834000       15.9994           0
  125780 WT5  1909 TIP3 H1   HT     0.417000        1.0080           0
  125781 WT5  1909 TIP3 H2   HT     0.417000        1.0080           0
  125782 WT5  1910 TIP3 OH2  OT    -0.834000       15.9994           0
  125783 WT5  1910 TIP3 H1   HT     0.417000        1.0080           0
  125784 WT5  1910 TIP3 H2   HT     0.417000        1.0080           0
  125785 WT5  1911 TIP3 OH2  OT    -0.834000       15.9994           0
  125786 WT5  1911 TIP3 H1   HT     0.417000        1.0080           0
  125787 WT5  1911 TIP3 H2   HT     0.417000        1.0080           0
  125788 WT5  1912 TIP3 OH2  OT    -0.834000       15.9994           0
  125789 WT5  1912 TIP3 H1   HT     0.417000        1.0080           0
  125790 WT5  1912 TIP3 H2   HT     0.417000        1.0080           0
  125791 WT5  1913 TIP3 OH2  OT    -0.834000       15.9994           0
  125792 WT5  1913 TIP3 H1   HT     0.417000        1.0080           0
  125793 WT5  1913 TIP3 H2   HT     0.417000        1.0080           0
  125794 WT5  1914 TIP3 OH2  OT    -0.834000       15.9994           0
  125795 WT5  1914 TIP3 H1   HT     0.417000        1.0080           0
  125796 WT5  1914 TIP3 H2   HT     0.417000        1.0080           0
  125797 WT5  1915 TIP3 OH2  OT    -0.834000       15.9994           0
  125798 WT5  1915 TIP3 H1   HT     0.417000        1.0080           0
  125799 WT5  1915 TIP3 H2   HT     0.417000        1.0080           0
  125800 WT5  1916 TIP3 OH2  OT    -0.834000       15.9994           0
  125801 WT5  1916 TIP3 H1   HT     0.417000        1.0080           0
  125802 WT5  1916 TIP3 H2   HT     0.417000        1.0080           0
  125803 WT5  1917 TIP3 OH2  OT    -0.834000       15.9994           0
  125804 WT5  1917 TIP3 H1   HT     0.417000        1.0080           0
  125805 WT5  1917 TIP3 H2   HT     0.417000        1.0080           0
  125806 WT5  1918 TIP3 OH2  OT    -0.834000       15.9994           0
  125807 WT5  1918 TIP3 H1   HT     0.417000        1.0080           0
  125808 WT5  1918 TIP3 H2   HT     0.417000        1.0080           0
  125809 WT5  1919 TIP3 OH2  OT    -0.834000       15.9994           0
  125810 WT5  1919 TIP3 H1   HT     0.417000        1.0080           0
  125811 WT5  1919 TIP3 H2   HT     0.417000        1.0080           0
  125812 WT5  1920 TIP3 OH2  OT    -0.834000       15.9994           0
  125813 WT5  1920 TIP3 H1   HT     0.417000        1.0080           0
  125814 WT5  1920 TIP3 H2   HT     0.417000        1.0080           0
  125815 WT5  1921 TIP3 OH2  OT    -0.834000       15.9994           0
  125816 WT5  1921 TIP3 H1   HT     0.417000        1.0080           0
  125817 WT5  1921 TIP3 H2   HT     0.417000        1.0080           0
  125818 WT5  1922 TIP3 OH2  OT    -0.834000       15.9994           0
  125819 WT5  1922 TIP3 H1   HT     0.417000        1.0080           0
  125820 WT5  1922 TIP3 H2   HT     0.417000        1.0080           0
  125821 WT5  1923 TIP3 OH2  OT    -0.834000       15.9994           0
  125822 WT5  1923 TIP3 H1   HT     0.417000        1.0080           0
  125823 WT5  1923 TIP3 H2   HT     0.417000        1.0080           0
  125824 WT5  1924 TIP3 OH2  OT    -0.834000       15.9994           0
  125825 WT5  1924 TIP3 H1   HT     0.417000        1.0080           0
  125826 WT5  1924 TIP3 H2   HT     0.417000        1.0080           0
  125827 WT5  1925 TIP3 OH2  OT    -0.834000       15.9994           0
  125828 WT5  1925 TIP3 H1   HT     0.417000        1.0080           0
  125829 WT5  1925 TIP3 H2   HT     0.417000        1.0080           0
  125830 WT5  1926 TIP3 OH2  OT    -0.834000       15.9994           0
  125831 WT5  1926 TIP3 H1   HT     0.417000        1.0080           0
  125832 WT5  1926 TIP3 H2   HT     0.417000        1.0080           0
  125833 WT5  1927 TIP3 OH2  OT    -0.834000       15.9994           0
  125834 WT5  1927 TIP3 H1   HT     0.417000        1.0080           0
  125835 WT5  1927 TIP3 H2   HT     0.417000        1.0080           0
  125836 WT5  1929 TIP3 OH2  OT    -0.834000       15.9994           0
  125837 WT5  1929 TIP3 H1   HT     0.417000        1.0080           0
  125838 WT5  1929 TIP3 H2   HT     0.417000        1.0080           0
  125839 WT5  1930 TIP3 OH2  OT    -0.834000       15.9994           0
  125840 WT5  1930 TIP3 H1   HT     0.417000        1.0080           0
  125841 WT5  1930 TIP3 H2   HT     0.417000        1.0080           0
  125842 WT5  1932 TIP3 OH2  OT    -0.834000       15.9994           0
  125843 WT5  1932 TIP3 H1   HT     0.417000        1.0080           0
  125844 WT5  1932 TIP3 H2   HT     0.417000        1.0080           0
  125845 WT5  1933 TIP3 OH2  OT    -0.834000       15.9994           0
  125846 WT5  1933 TIP3 H1   HT     0.417000        1.0080           0
  125847 WT5  1933 TIP3 H2   HT     0.417000        1.0080           0
  125848 WT5  1934 TIP3 OH2  OT    -0.834000       15.9994           0
  125849 WT5  1934 TIP3 H1   HT     0.417000        1.0080           0
  125850 WT5  1934 TIP3 H2   HT     0.417000        1.0080           0
  125851 WT5  1935 TIP3 OH2  OT    -0.834000       15.9994           0
  125852 WT5  1935 TIP3 H1   HT     0.417000        1.0080           0
  125853 WT5  1935 TIP3 H2   HT     0.417000        1.0080           0
  125854 WT5  1936 TIP3 OH2  OT    -0.834000       15.9994           0
  125855 WT5  1936 TIP3 H1   HT     0.417000        1.0080           0
  125856 WT5  1936 TIP3 H2   HT     0.417000        1.0080           0
  125857 WT5  1937 TIP3 OH2  OT    -0.834000       15.9994           0
  125858 WT5  1937 TIP3 H1   HT     0.417000        1.0080           0
  125859 WT5  1937 TIP3 H2   HT     0.417000        1.0080           0
  125860 WT5  1938 TIP3 OH2  OT    -0.834000       15.9994           0
  125861 WT5  1938 TIP3 H1   HT     0.417000        1.0080           0
  125862 WT5  1938 TIP3 H2   HT     0.417000        1.0080           0
  125863 WT5  1939 TIP3 OH2  OT    -0.834000       15.9994           0
  125864 WT5  1939 TIP3 H1   HT     0.417000        1.0080           0
  125865 WT5  1939 TIP3 H2   HT     0.417000        1.0080           0
  125866 WT5  1940 TIP3 OH2  OT    -0.834000       15.9994           0
  125867 WT5  1940 TIP3 H1   HT     0.417000        1.0080           0
  125868 WT5  1940 TIP3 H2   HT     0.417000        1.0080           0
  125869 WT5  1941 TIP3 OH2  OT    -0.834000       15.9994           0
  125870 WT5  1941 TIP3 H1   HT     0.417000        1.0080           0
  125871 WT5  1941 TIP3 H2   HT     0.417000        1.0080           0
  125872 WT5  1942 TIP3 OH2  OT    -0.834000       15.9994           0
  125873 WT5  1942 TIP3 H1   HT     0.417000        1.0080           0
  125874 WT5  1942 TIP3 H2   HT     0.417000        1.0080           0
  125875 WT5  1943 TIP3 OH2  OT    -0.834000       15.9994           0
  125876 WT5  1943 TIP3 H1   HT     0.417000        1.0080           0
  125877 WT5  1943 TIP3 H2   HT     0.417000        1.0080           0
  125878 WT5  1944 TIP3 OH2  OT    -0.834000       15.9994           0
  125879 WT5  1944 TIP3 H1   HT     0.417000        1.0080           0
  125880 WT5  1944 TIP3 H2   HT     0.417000        1.0080           0
  125881 WT5  1945 TIP3 OH2  OT    -0.834000       15.9994           0
  125882 WT5  1945 TIP3 H1   HT     0.417000        1.0080           0
  125883 WT5  1945 TIP3 H2   HT     0.417000        1.0080           0
  125884 WT5  1946 TIP3 OH2  OT    -0.834000       15.9994           0
  125885 WT5  1946 TIP3 H1   HT     0.417000        1.0080           0
  125886 WT5  1946 TIP3 H2   HT     0.417000        1.0080           0
  125887 WT5  1947 TIP3 OH2  OT    -0.834000       15.9994           0
  125888 WT5  1947 TIP3 H1   HT     0.417000        1.0080           0
  125889 WT5  1947 TIP3 H2   HT     0.417000        1.0080           0
  125890 WT5  1948 TIP3 OH2  OT    -0.834000       15.9994           0
  125891 WT5  1948 TIP3 H1   HT     0.417000        1.0080           0
  125892 WT5  1948 TIP3 H2   HT     0.417000        1.0080           0
  125893 WT5  1949 TIP3 OH2  OT    -0.834000       15.9994           0
  125894 WT5  1949 TIP3 H1   HT     0.417000        1.0080           0
  125895 WT5  1949 TIP3 H2   HT     0.417000        1.0080           0
  125896 WT5  1950 TIP3 OH2  OT    -0.834000       15.9994           0
  125897 WT5  1950 TIP3 H1   HT     0.417000        1.0080           0
  125898 WT5  1950 TIP3 H2   HT     0.417000        1.0080           0
  125899 WT5  1951 TIP3 OH2  OT    -0.834000       15.9994           0
  125900 WT5  1951 TIP3 H1   HT     0.417000        1.0080           0
  125901 WT5  1951 TIP3 H2   HT     0.417000        1.0080           0
  125902 WT5  1952 TIP3 OH2  OT    -0.834000       15.9994           0
  125903 WT5  1952 TIP3 H1   HT     0.417000        1.0080           0
  125904 WT5  1952 TIP3 H2   HT     0.417000        1.0080           0
  125905 WT5  1953 TIP3 OH2  OT    -0.834000       15.9994           0
  125906 WT5  1953 TIP3 H1   HT     0.417000        1.0080           0
  125907 WT5  1953 TIP3 H2   HT     0.417000        1.0080           0
  125908 WT5  1954 TIP3 OH2  OT    -0.834000       15.9994           0
  125909 WT5  1954 TIP3 H1   HT     0.417000        1.0080           0
  125910 WT5  1954 TIP3 H2   HT     0.417000        1.0080           0
  125911 WT5  1955 TIP3 OH2  OT    -0.834000       15.9994           0
  125912 WT5  1955 TIP3 H1   HT     0.417000        1.0080           0
  125913 WT5  1955 TIP3 H2   HT     0.417000        1.0080           0
  125914 WT5  1956 TIP3 OH2  OT    -0.834000       15.9994           0
  125915 WT5  1956 TIP3 H1   HT     0.417000        1.0080           0
  125916 WT5  1956 TIP3 H2   HT     0.417000        1.0080           0
  125917 WT5  1957 TIP3 OH2  OT    -0.834000       15.9994           0
  125918 WT5  1957 TIP3 H1   HT     0.417000        1.0080           0
  125919 WT5  1957 TIP3 H2   HT     0.417000        1.0080           0
  125920 WT5  1958 TIP3 OH2  OT    -0.834000       15.9994           0
  125921 WT5  1958 TIP3 H1   HT     0.417000        1.0080           0
  125922 WT5  1958 TIP3 H2   HT     0.417000        1.0080           0
  125923 WT5  1960 TIP3 OH2  OT    -0.834000       15.9994           0
  125924 WT5  1960 TIP3 H1   HT     0.417000        1.0080           0
  125925 WT5  1960 TIP3 H2   HT     0.417000        1.0080           0
  125926 WT5  1961 TIP3 OH2  OT    -0.834000       15.9994           0
  125927 WT5  1961 TIP3 H1   HT     0.417000        1.0080           0
  125928 WT5  1961 TIP3 H2   HT     0.417000        1.0080           0
  125929 WT5  1962 TIP3 OH2  OT    -0.834000       15.9994           0
  125930 WT5  1962 TIP3 H1   HT     0.417000        1.0080           0
  125931 WT5  1962 TIP3 H2   HT     0.417000        1.0080           0
  125932 WT5  1963 TIP3 OH2  OT    -0.834000       15.9994           0
  125933 WT5  1963 TIP3 H1   HT     0.417000        1.0080           0
  125934 WT5  1963 TIP3 H2   HT     0.417000        1.0080           0
  125935 WT5  1964 TIP3 OH2  OT    -0.834000       15.9994           0
  125936 WT5  1964 TIP3 H1   HT     0.417000        1.0080           0
  125937 WT5  1964 TIP3 H2   HT     0.417000        1.0080           0
  125938 WT5  1965 TIP3 OH2  OT    -0.834000       15.9994           0
  125939 WT5  1965 TIP3 H1   HT     0.417000        1.0080           0
  125940 WT5  1965 TIP3 H2   HT     0.417000        1.0080           0
  125941 WT5  1966 TIP3 OH2  OT    -0.834000       15.9994           0
  125942 WT5  1966 TIP3 H1   HT     0.417000        1.0080           0
  125943 WT5  1966 TIP3 H2   HT     0.417000        1.0080           0
  125944 WT5  1967 TIP3 OH2  OT    -0.834000       15.9994           0
  125945 WT5  1967 TIP3 H1   HT     0.417000        1.0080           0
  125946 WT5  1967 TIP3 H2   HT     0.417000        1.0080           0
  125947 WT5  1968 TIP3 OH2  OT    -0.834000       15.9994           0
  125948 WT5  1968 TIP3 H1   HT     0.417000        1.0080           0
  125949 WT5  1968 TIP3 H2   HT     0.417000        1.0080           0
  125950 WT5  1969 TIP3 OH2  OT    -0.834000       15.9994           0
  125951 WT5  1969 TIP3 H1   HT     0.417000        1.0080           0
  125952 WT5  1969 TIP3 H2   HT     0.417000        1.0080           0
  125953 WT5  1970 TIP3 OH2  OT    -0.834000       15.9994           0
  125954 WT5  1970 TIP3 H1   HT     0.417000        1.0080           0
  125955 WT5  1970 TIP3 H2   HT     0.417000        1.0080           0
  125956 WT5  1971 TIP3 OH2  OT    -0.834000       15.9994           0
  125957 WT5  1971 TIP3 H1   HT     0.417000        1.0080           0
  125958 WT5  1971 TIP3 H2   HT     0.417000        1.0080           0
  125959 WT5  1972 TIP3 OH2  OT    -0.834000       15.9994           0
  125960 WT5  1972 TIP3 H1   HT     0.417000        1.0080           0
  125961 WT5  1972 TIP3 H2   HT     0.417000        1.0080           0
  125962 WT5  1973 TIP3 OH2  OT    -0.834000       15.9994           0
  125963 WT5  1973 TIP3 H1   HT     0.417000        1.0080           0
  125964 WT5  1973 TIP3 H2   HT     0.417000        1.0080           0
  125965 WT5  1974 TIP3 OH2  OT    -0.834000       15.9994           0
  125966 WT5  1974 TIP3 H1   HT     0.417000        1.0080           0
  125967 WT5  1974 TIP3 H2   HT     0.417000        1.0080           0
  125968 WT5  1975 TIP3 OH2  OT    -0.834000       15.9994           0
  125969 WT5  1975 TIP3 H1   HT     0.417000        1.0080           0
  125970 WT5  1975 TIP3 H2   HT     0.417000        1.0080           0
  125971 WT5  1976 TIP3 OH2  OT    -0.834000       15.9994           0
  125972 WT5  1976 TIP3 H1   HT     0.417000        1.0080           0
  125973 WT5  1976 TIP3 H2   HT     0.417000        1.0080           0
  125974 WT5  1977 TIP3 OH2  OT    -0.834000       15.9994           0
  125975 WT5  1977 TIP3 H1   HT     0.417000        1.0080           0
  125976 WT5  1977 TIP3 H2   HT     0.417000        1.0080           0
  125977 WT5  1978 TIP3 OH2  OT    -0.834000       15.9994           0
  125978 WT5  1978 TIP3 H1   HT     0.417000        1.0080           0
  125979 WT5  1978 TIP3 H2   HT     0.417000        1.0080           0
  125980 WT5  1979 TIP3 OH2  OT    -0.834000       15.9994           0
  125981 WT5  1979 TIP3 H1   HT     0.417000        1.0080           0
  125982 WT5  1979 TIP3 H2   HT     0.417000        1.0080           0
  125983 WT5  1980 TIP3 OH2  OT    -0.834000       15.9994           0
  125984 WT5  1980 TIP3 H1   HT     0.417000        1.0080           0
  125985 WT5  1980 TIP3 H2   HT     0.417000        1.0080           0
  125986 WT5  1981 TIP3 OH2  OT    -0.834000       15.9994           0
  125987 WT5  1981 TIP3 H1   HT     0.417000        1.0080           0
  125988 WT5  1981 TIP3 H2   HT     0.417000        1.0080           0
  125989 WT5  1982 TIP3 OH2  OT    -0.834000       15.9994           0
  125990 WT5  1982 TIP3 H1   HT     0.417000        1.0080           0
  125991 WT5  1982 TIP3 H2   HT     0.417000        1.0080           0
  125992 WT5  1984 TIP3 OH2  OT    -0.834000       15.9994           0
  125993 WT5  1984 TIP3 H1   HT     0.417000        1.0080           0
  125994 WT5  1984 TIP3 H2   HT     0.417000        1.0080           0
  125995 WT5  1985 TIP3 OH2  OT    -0.834000       15.9994           0
  125996 WT5  1985 TIP3 H1   HT     0.417000        1.0080           0
  125997 WT5  1985 TIP3 H2   HT     0.417000        1.0080           0
  125998 WT5  1986 TIP3 OH2  OT    -0.834000       15.9994           0
  125999 WT5  1986 TIP3 H1   HT     0.417000        1.0080           0
  126000 WT5  1986 TIP3 H2   HT     0.417000        1.0080           0
  126001 WT5  1987 TIP3 OH2  OT    -0.834000       15.9994           0
  126002 WT5  1987 TIP3 H1   HT     0.417000        1.0080           0
  126003 WT5  1987 TIP3 H2   HT     0.417000        1.0080           0
  126004 WT5  1988 TIP3 OH2  OT    -0.834000       15.9994           0
  126005 WT5  1988 TIP3 H1   HT     0.417000        1.0080           0
  126006 WT5  1988 TIP3 H2   HT     0.417000        1.0080           0
  126007 WT5  1989 TIP3 OH2  OT    -0.834000       15.9994           0
  126008 WT5  1989 TIP3 H1   HT     0.417000        1.0080           0
  126009 WT5  1989 TIP3 H2   HT     0.417000        1.0080           0
  126010 WT5  1990 TIP3 OH2  OT    -0.834000       15.9994           0
  126011 WT5  1990 TIP3 H1   HT     0.417000        1.0080           0
  126012 WT5  1990 TIP3 H2   HT     0.417000        1.0080           0
  126013 WT5  1991 TIP3 OH2  OT    -0.834000       15.9994           0
  126014 WT5  1991 TIP3 H1   HT     0.417000        1.0080           0
  126015 WT5  1991 TIP3 H2   HT     0.417000        1.0080           0
  126016 WT5  1992 TIP3 OH2  OT    -0.834000       15.9994           0
  126017 WT5  1992 TIP3 H1   HT     0.417000        1.0080           0
  126018 WT5  1992 TIP3 H2   HT     0.417000        1.0080           0
  126019 WT5  1993 TIP3 OH2  OT    -0.834000       15.9994           0
  126020 WT5  1993 TIP3 H1   HT     0.417000        1.0080           0
  126021 WT5  1993 TIP3 H2   HT     0.417000        1.0080           0
  126022 WT5  1994 TIP3 OH2  OT    -0.834000       15.9994           0
  126023 WT5  1994 TIP3 H1   HT     0.417000        1.0080           0
  126024 WT5  1994 TIP3 H2   HT     0.417000        1.0080           0
  126025 WT5  1995 TIP3 OH2  OT    -0.834000       15.9994           0
  126026 WT5  1995 TIP3 H1   HT     0.417000        1.0080           0
  126027 WT5  1995 TIP3 H2   HT     0.417000        1.0080           0
  126028 WT5  1996 TIP3 OH2  OT    -0.834000       15.9994           0
  126029 WT5  1996 TIP3 H1   HT     0.417000        1.0080           0
  126030 WT5  1996 TIP3 H2   HT     0.417000        1.0080           0
  126031 WT5  1997 TIP3 OH2  OT    -0.834000       15.9994           0
  126032 WT5  1997 TIP3 H1   HT     0.417000        1.0080           0
  126033 WT5  1997 TIP3 H2   HT     0.417000        1.0080           0
  126034 WT5  1998 TIP3 OH2  OT    -0.834000       15.9994           0
  126035 WT5  1998 TIP3 H1   HT     0.417000        1.0080           0
  126036 WT5  1998 TIP3 H2   HT     0.417000        1.0080           0
  126037 WT5  1999 TIP3 OH2  OT    -0.834000       15.9994           0
  126038 WT5  1999 TIP3 H1   HT     0.417000        1.0080           0
  126039 WT5  1999 TIP3 H2   HT     0.417000        1.0080           0
  126040 WT5  2000 TIP3 OH2  OT    -0.834000       15.9994           0
  126041 WT5  2000 TIP3 H1   HT     0.417000        1.0080           0
  126042 WT5  2000 TIP3 H2   HT     0.417000        1.0080           0
  126043 WT5  2001 TIP3 OH2  OT    -0.834000       15.9994           0
  126044 WT5  2001 TIP3 H1   HT     0.417000        1.0080           0
  126045 WT5  2001 TIP3 H2   HT     0.417000        1.0080           0
  126046 WT5  2002 TIP3 OH2  OT    -0.834000       15.9994           0
  126047 WT5  2002 TIP3 H1   HT     0.417000        1.0080           0
  126048 WT5  2002 TIP3 H2   HT     0.417000        1.0080           0
  126049 WT5  2003 TIP3 OH2  OT    -0.834000       15.9994           0
  126050 WT5  2003 TIP3 H1   HT     0.417000        1.0080           0
  126051 WT5  2003 TIP3 H2   HT     0.417000        1.0080           0
  126052 WT5  2004 TIP3 OH2  OT    -0.834000       15.9994           0
  126053 WT5  2004 TIP3 H1   HT     0.417000        1.0080           0
  126054 WT5  2004 TIP3 H2   HT     0.417000        1.0080           0
  126055 WT5  2005 TIP3 OH2  OT    -0.834000       15.9994           0
  126056 WT5  2005 TIP3 H1   HT     0.417000        1.0080           0
  126057 WT5  2005 TIP3 H2   HT     0.417000        1.0080           0
  126058 WT5  2007 TIP3 OH2  OT    -0.834000       15.9994           0
  126059 WT5  2007 TIP3 H1   HT     0.417000        1.0080           0
  126060 WT5  2007 TIP3 H2   HT     0.417000        1.0080           0
  126061 WT5  2008 TIP3 OH2  OT    -0.834000       15.9994           0
  126062 WT5  2008 TIP3 H1   HT     0.417000        1.0080           0
  126063 WT5  2008 TIP3 H2   HT     0.417000        1.0080           0
  126064 WT5  2009 TIP3 OH2  OT    -0.834000       15.9994           0
  126065 WT5  2009 TIP3 H1   HT     0.417000        1.0080           0
  126066 WT5  2009 TIP3 H2   HT     0.417000        1.0080           0
  126067 WT5  2010 TIP3 OH2  OT    -0.834000       15.9994           0
  126068 WT5  2010 TIP3 H1   HT     0.417000        1.0080           0
  126069 WT5  2010 TIP3 H2   HT     0.417000        1.0080           0
  126070 WT5  2011 TIP3 OH2  OT    -0.834000       15.9994           0
  126071 WT5  2011 TIP3 H1   HT     0.417000        1.0080           0
  126072 WT5  2011 TIP3 H2   HT     0.417000        1.0080           0
  126073 WT5  2012 TIP3 OH2  OT    -0.834000       15.9994           0
  126074 WT5  2012 TIP3 H1   HT     0.417000        1.0080           0
  126075 WT5  2012 TIP3 H2   HT     0.417000        1.0080           0
  126076 WT5  2013 TIP3 OH2  OT    -0.834000       15.9994           0
  126077 WT5  2013 TIP3 H1   HT     0.417000        1.0080           0
  126078 WT5  2013 TIP3 H2   HT     0.417000        1.0080           0
  126079 WT5  2014 TIP3 OH2  OT    -0.834000       15.9994           0
  126080 WT5  2014 TIP3 H1   HT     0.417000        1.0080           0
  126081 WT5  2014 TIP3 H2   HT     0.417000        1.0080           0
  126082 WT5  2015 TIP3 OH2  OT    -0.834000       15.9994           0
  126083 WT5  2015 TIP3 H1   HT     0.417000        1.0080           0
  126084 WT5  2015 TIP3 H2   HT     0.417000        1.0080           0
  126085 WT5  2016 TIP3 OH2  OT    -0.834000       15.9994           0
  126086 WT5  2016 TIP3 H1   HT     0.417000        1.0080           0
  126087 WT5  2016 TIP3 H2   HT     0.417000        1.0080           0
  126088 WT5  2017 TIP3 OH2  OT    -0.834000       15.9994           0
  126089 WT5  2017 TIP3 H1   HT     0.417000        1.0080           0
  126090 WT5  2017 TIP3 H2   HT     0.417000        1.0080           0
  126091 WT5  2018 TIP3 OH2  OT    -0.834000       15.9994           0
  126092 WT5  2018 TIP3 H1   HT     0.417000        1.0080           0
  126093 WT5  2018 TIP3 H2   HT     0.417000        1.0080           0
  126094 WT5  2019 TIP3 OH2  OT    -0.834000       15.9994           0
  126095 WT5  2019 TIP3 H1   HT     0.417000        1.0080           0
  126096 WT5  2019 TIP3 H2   HT     0.417000        1.0080           0
  126097 WT5  2020 TIP3 OH2  OT    -0.834000       15.9994           0
  126098 WT5  2020 TIP3 H1   HT     0.417000        1.0080           0
  126099 WT5  2020 TIP3 H2   HT     0.417000        1.0080           0
  126100 WT5  2021 TIP3 OH2  OT    -0.834000       15.9994           0
  126101 WT5  2021 TIP3 H1   HT     0.417000        1.0080           0
  126102 WT5  2021 TIP3 H2   HT     0.417000        1.0080           0
  126103 WT5  2022 TIP3 OH2  OT    -0.834000       15.9994           0
  126104 WT5  2022 TIP3 H1   HT     0.417000        1.0080           0
  126105 WT5  2022 TIP3 H2   HT     0.417000        1.0080           0
  126106 WT5  2023 TIP3 OH2  OT    -0.834000       15.9994           0
  126107 WT5  2023 TIP3 H1   HT     0.417000        1.0080           0
  126108 WT5  2023 TIP3 H2   HT     0.417000        1.0080           0
  126109 WT5  2024 TIP3 OH2  OT    -0.834000       15.9994           0
  126110 WT5  2024 TIP3 H1   HT     0.417000        1.0080           0
  126111 WT5  2024 TIP3 H2   HT     0.417000        1.0080           0
  126112 WT5  2025 TIP3 OH2  OT    -0.834000       15.9994           0
  126113 WT5  2025 TIP3 H1   HT     0.417000        1.0080           0
  126114 WT5  2025 TIP3 H2   HT     0.417000        1.0080           0
  126115 WT5  2026 TIP3 OH2  OT    -0.834000       15.9994           0
  126116 WT5  2026 TIP3 H1   HT     0.417000        1.0080           0
  126117 WT5  2026 TIP3 H2   HT     0.417000        1.0080           0
  126118 WT5  2027 TIP3 OH2  OT    -0.834000       15.9994           0
  126119 WT5  2027 TIP3 H1   HT     0.417000        1.0080           0
  126120 WT5  2027 TIP3 H2   HT     0.417000        1.0080           0
  126121 WT5  2028 TIP3 OH2  OT    -0.834000       15.9994           0
  126122 WT5  2028 TIP3 H1   HT     0.417000        1.0080           0
  126123 WT5  2028 TIP3 H2   HT     0.417000        1.0080           0
  126124 WT5  2029 TIP3 OH2  OT    -0.834000       15.9994           0
  126125 WT5  2029 TIP3 H1   HT     0.417000        1.0080           0
  126126 WT5  2029 TIP3 H2   HT     0.417000        1.0080           0
  126127 WT5  2030 TIP3 OH2  OT    -0.834000       15.9994           0
  126128 WT5  2030 TIP3 H1   HT     0.417000        1.0080           0
  126129 WT5  2030 TIP3 H2   HT     0.417000        1.0080           0
  126130 WT5  2031 TIP3 OH2  OT    -0.834000       15.9994           0
  126131 WT5  2031 TIP3 H1   HT     0.417000        1.0080           0
  126132 WT5  2031 TIP3 H2   HT     0.417000        1.0080           0
  126133 WT5  2032 TIP3 OH2  OT    -0.834000       15.9994           0
  126134 WT5  2032 TIP3 H1   HT     0.417000        1.0080           0
  126135 WT5  2032 TIP3 H2   HT     0.417000        1.0080           0
  126136 WT5  2033 TIP3 OH2  OT    -0.834000       15.9994           0
  126137 WT5  2033 TIP3 H1   HT     0.417000        1.0080           0
  126138 WT5  2033 TIP3 H2   HT     0.417000        1.0080           0
  126139 WT5  2034 TIP3 OH2  OT    -0.834000       15.9994           0
  126140 WT5  2034 TIP3 H1   HT     0.417000        1.0080           0
  126141 WT5  2034 TIP3 H2   HT     0.417000        1.0080           0
  126142 WT5  2035 TIP3 OH2  OT    -0.834000       15.9994           0
  126143 WT5  2035 TIP3 H1   HT     0.417000        1.0080           0
  126144 WT5  2035 TIP3 H2   HT     0.417000        1.0080           0
  126145 WT5  2037 TIP3 OH2  OT    -0.834000       15.9994           0
  126146 WT5  2037 TIP3 H1   HT     0.417000        1.0080           0
  126147 WT5  2037 TIP3 H2   HT     0.417000        1.0080           0
  126148 WT5  2038 TIP3 OH2  OT    -0.834000       15.9994           0
  126149 WT5  2038 TIP3 H1   HT     0.417000        1.0080           0
  126150 WT5  2038 TIP3 H2   HT     0.417000        1.0080           0
  126151 WT5  2039 TIP3 OH2  OT    -0.834000       15.9994           0
  126152 WT5  2039 TIP3 H1   HT     0.417000        1.0080           0
  126153 WT5  2039 TIP3 H2   HT     0.417000        1.0080           0
  126154 WT5  2040 TIP3 OH2  OT    -0.834000       15.9994           0
  126155 WT5  2040 TIP3 H1   HT     0.417000        1.0080           0
  126156 WT5  2040 TIP3 H2   HT     0.417000        1.0080           0
  126157 WT5  2041 TIP3 OH2  OT    -0.834000       15.9994           0
  126158 WT5  2041 TIP3 H1   HT     0.417000        1.0080           0
  126159 WT5  2041 TIP3 H2   HT     0.417000        1.0080           0
  126160 WT5  2042 TIP3 OH2  OT    -0.834000       15.9994           0
  126161 WT5  2042 TIP3 H1   HT     0.417000        1.0080           0
  126162 WT5  2042 TIP3 H2   HT     0.417000        1.0080           0
  126163 WT5  2043 TIP3 OH2  OT    -0.834000       15.9994           0
  126164 WT5  2043 TIP3 H1   HT     0.417000        1.0080           0
  126165 WT5  2043 TIP3 H2   HT     0.417000        1.0080           0
  126166 WT5  2044 TIP3 OH2  OT    -0.834000       15.9994           0
  126167 WT5  2044 TIP3 H1   HT     0.417000        1.0080           0
  126168 WT5  2044 TIP3 H2   HT     0.417000        1.0080           0
  126169 WT5  2045 TIP3 OH2  OT    -0.834000       15.9994           0
  126170 WT5  2045 TIP3 H1   HT     0.417000        1.0080           0
  126171 WT5  2045 TIP3 H2   HT     0.417000        1.0080           0
  126172 WT5  2046 TIP3 OH2  OT    -0.834000       15.9994           0
  126173 WT5  2046 TIP3 H1   HT     0.417000        1.0080           0
  126174 WT5  2046 TIP3 H2   HT     0.417000        1.0080           0
  126175 WT5  2047 TIP3 OH2  OT    -0.834000       15.9994           0
  126176 WT5  2047 TIP3 H1   HT     0.417000        1.0080           0
  126177 WT5  2047 TIP3 H2   HT     0.417000        1.0080           0
  126178 WT5  2048 TIP3 OH2  OT    -0.834000       15.9994           0
  126179 WT5  2048 TIP3 H1   HT     0.417000        1.0080           0
  126180 WT5  2048 TIP3 H2   HT     0.417000        1.0080           0
  126181 WT5  2049 TIP3 OH2  OT    -0.834000       15.9994           0
  126182 WT5  2049 TIP3 H1   HT     0.417000        1.0080           0
  126183 WT5  2049 TIP3 H2   HT     0.417000        1.0080           0
  126184 WT5  2050 TIP3 OH2  OT    -0.834000       15.9994           0
  126185 WT5  2050 TIP3 H1   HT     0.417000        1.0080           0
  126186 WT5  2050 TIP3 H2   HT     0.417000        1.0080           0
  126187 WT5  2051 TIP3 OH2  OT    -0.834000       15.9994           0
  126188 WT5  2051 TIP3 H1   HT     0.417000        1.0080           0
  126189 WT5  2051 TIP3 H2   HT     0.417000        1.0080           0
  126190 WT5  2052 TIP3 OH2  OT    -0.834000       15.9994           0
  126191 WT5  2052 TIP3 H1   HT     0.417000        1.0080           0
  126192 WT5  2052 TIP3 H2   HT     0.417000        1.0080           0
  126193 WT5  2053 TIP3 OH2  OT    -0.834000       15.9994           0
  126194 WT5  2053 TIP3 H1   HT     0.417000        1.0080           0
  126195 WT5  2053 TIP3 H2   HT     0.417000        1.0080           0
  126196 WT5  2054 TIP3 OH2  OT    -0.834000       15.9994           0
  126197 WT5  2054 TIP3 H1   HT     0.417000        1.0080           0
  126198 WT5  2054 TIP3 H2   HT     0.417000        1.0080           0
  126199 WT5  2055 TIP3 OH2  OT    -0.834000       15.9994           0
  126200 WT5  2055 TIP3 H1   HT     0.417000        1.0080           0
  126201 WT5  2055 TIP3 H2   HT     0.417000        1.0080           0
  126202 WT5  2056 TIP3 OH2  OT    -0.834000       15.9994           0
  126203 WT5  2056 TIP3 H1   HT     0.417000        1.0080           0
  126204 WT5  2056 TIP3 H2   HT     0.417000        1.0080           0
  126205 WT5  2057 TIP3 OH2  OT    -0.834000       15.9994           0
  126206 WT5  2057 TIP3 H1   HT     0.417000        1.0080           0
  126207 WT5  2057 TIP3 H2   HT     0.417000        1.0080           0
  126208 WT5  2058 TIP3 OH2  OT    -0.834000       15.9994           0
  126209 WT5  2058 TIP3 H1   HT     0.417000        1.0080           0
  126210 WT5  2058 TIP3 H2   HT     0.417000        1.0080           0
  126211 WT5  2059 TIP3 OH2  OT    -0.834000       15.9994           0
  126212 WT5  2059 TIP3 H1   HT     0.417000        1.0080           0
  126213 WT5  2059 TIP3 H2   HT     0.417000        1.0080           0
  126214 WT5  2060 TIP3 OH2  OT    -0.834000       15.9994           0
  126215 WT5  2060 TIP3 H1   HT     0.417000        1.0080           0
  126216 WT5  2060 TIP3 H2   HT     0.417000        1.0080           0
  126217 WT5  2061 TIP3 OH2  OT    -0.834000       15.9994           0
  126218 WT5  2061 TIP3 H1   HT     0.417000        1.0080           0
  126219 WT5  2061 TIP3 H2   HT     0.417000        1.0080           0
  126220 WT5  2062 TIP3 OH2  OT    -0.834000       15.9994           0
  126221 WT5  2062 TIP3 H1   HT     0.417000        1.0080           0
  126222 WT5  2062 TIP3 H2   HT     0.417000        1.0080           0
  126223 WT5  2063 TIP3 OH2  OT    -0.834000       15.9994           0
  126224 WT5  2063 TIP3 H1   HT     0.417000        1.0080           0
  126225 WT5  2063 TIP3 H2   HT     0.417000        1.0080           0
  126226 WT5  2064 TIP3 OH2  OT    -0.834000       15.9994           0
  126227 WT5  2064 TIP3 H1   HT     0.417000        1.0080           0
  126228 WT5  2064 TIP3 H2   HT     0.417000        1.0080           0
  126229 WT5  2065 TIP3 OH2  OT    -0.834000       15.9994           0
  126230 WT5  2065 TIP3 H1   HT     0.417000        1.0080           0
  126231 WT5  2065 TIP3 H2   HT     0.417000        1.0080           0
  126232 WT5  2066 TIP3 OH2  OT    -0.834000       15.9994           0
  126233 WT5  2066 TIP3 H1   HT     0.417000        1.0080           0
  126234 WT5  2066 TIP3 H2   HT     0.417000        1.0080           0
  126235 WT5  2067 TIP3 OH2  OT    -0.834000       15.9994           0
  126236 WT5  2067 TIP3 H1   HT     0.417000        1.0080           0
  126237 WT5  2067 TIP3 H2   HT     0.417000        1.0080           0
  126238 WT5  2068 TIP3 OH2  OT    -0.834000       15.9994           0
  126239 WT5  2068 TIP3 H1   HT     0.417000        1.0080           0
  126240 WT5  2068 TIP3 H2   HT     0.417000        1.0080           0
  126241 WT5  2069 TIP3 OH2  OT    -0.834000       15.9994           0
  126242 WT5  2069 TIP3 H1   HT     0.417000        1.0080           0
  126243 WT5  2069 TIP3 H2   HT     0.417000        1.0080           0
  126244 WT5  2070 TIP3 OH2  OT    -0.834000       15.9994           0
  126245 WT5  2070 TIP3 H1   HT     0.417000        1.0080           0
  126246 WT5  2070 TIP3 H2   HT     0.417000        1.0080           0
  126247 WT5  2071 TIP3 OH2  OT    -0.834000       15.9994           0
  126248 WT5  2071 TIP3 H1   HT     0.417000        1.0080           0
  126249 WT5  2071 TIP3 H2   HT     0.417000        1.0080           0
  126250 WT5  2072 TIP3 OH2  OT    -0.834000       15.9994           0
  126251 WT5  2072 TIP3 H1   HT     0.417000        1.0080           0
  126252 WT5  2072 TIP3 H2   HT     0.417000        1.0080           0
  126253 WT5  2073 TIP3 OH2  OT    -0.834000       15.9994           0
  126254 WT5  2073 TIP3 H1   HT     0.417000        1.0080           0
  126255 WT5  2073 TIP3 H2   HT     0.417000        1.0080           0
  126256 WT5  2074 TIP3 OH2  OT    -0.834000       15.9994           0
  126257 WT5  2074 TIP3 H1   HT     0.417000        1.0080           0
  126258 WT5  2074 TIP3 H2   HT     0.417000        1.0080           0
  126259 WT5  2075 TIP3 OH2  OT    -0.834000       15.9994           0
  126260 WT5  2075 TIP3 H1   HT     0.417000        1.0080           0
  126261 WT5  2075 TIP3 H2   HT     0.417000        1.0080           0
  126262 WT5  2077 TIP3 OH2  OT    -0.834000       15.9994           0
  126263 WT5  2077 TIP3 H1   HT     0.417000        1.0080           0
  126264 WT5  2077 TIP3 H2   HT     0.417000        1.0080           0
  126265 WT5  2078 TIP3 OH2  OT    -0.834000       15.9994           0
  126266 WT5  2078 TIP3 H1   HT     0.417000        1.0080           0
  126267 WT5  2078 TIP3 H2   HT     0.417000        1.0080           0
  126268 WT5  2079 TIP3 OH2  OT    -0.834000       15.9994           0
  126269 WT5  2079 TIP3 H1   HT     0.417000        1.0080           0
  126270 WT5  2079 TIP3 H2   HT     0.417000        1.0080           0
  126271 WT5  2080 TIP3 OH2  OT    -0.834000       15.9994           0
  126272 WT5  2080 TIP3 H1   HT     0.417000        1.0080           0
  126273 WT5  2080 TIP3 H2   HT     0.417000        1.0080           0
  126274 WT5  2081 TIP3 OH2  OT    -0.834000       15.9994           0
  126275 WT5  2081 TIP3 H1   HT     0.417000        1.0080           0
  126276 WT5  2081 TIP3 H2   HT     0.417000        1.0080           0
  126277 WT5  2082 TIP3 OH2  OT    -0.834000       15.9994           0
  126278 WT5  2082 TIP3 H1   HT     0.417000        1.0080           0
  126279 WT5  2082 TIP3 H2   HT     0.417000        1.0080           0
  126280 WT5  2083 TIP3 OH2  OT    -0.834000       15.9994           0
  126281 WT5  2083 TIP3 H1   HT     0.417000        1.0080           0
  126282 WT5  2083 TIP3 H2   HT     0.417000        1.0080           0
  126283 WT5  2084 TIP3 OH2  OT    -0.834000       15.9994           0
  126284 WT5  2084 TIP3 H1   HT     0.417000        1.0080           0
  126285 WT5  2084 TIP3 H2   HT     0.417000        1.0080           0
  126286 WT5  2086 TIP3 OH2  OT    -0.834000       15.9994           0
  126287 WT5  2086 TIP3 H1   HT     0.417000        1.0080           0
  126288 WT5  2086 TIP3 H2   HT     0.417000        1.0080           0
  126289 WT5  2087 TIP3 OH2  OT    -0.834000       15.9994           0
  126290 WT5  2087 TIP3 H1   HT     0.417000        1.0080           0
  126291 WT5  2087 TIP3 H2   HT     0.417000        1.0080           0
  126292 WT5  2088 TIP3 OH2  OT    -0.834000       15.9994           0
  126293 WT5  2088 TIP3 H1   HT     0.417000        1.0080           0
  126294 WT5  2088 TIP3 H2   HT     0.417000        1.0080           0
  126295 WT5  2089 TIP3 OH2  OT    -0.834000       15.9994           0
  126296 WT5  2089 TIP3 H1   HT     0.417000        1.0080           0
  126297 WT5  2089 TIP3 H2   HT     0.417000        1.0080           0
  126298 WT5  2090 TIP3 OH2  OT    -0.834000       15.9994           0
  126299 WT5  2090 TIP3 H1   HT     0.417000        1.0080           0
  126300 WT5  2090 TIP3 H2   HT     0.417000        1.0080           0
  126301 WT5  2091 TIP3 OH2  OT    -0.834000       15.9994           0
  126302 WT5  2091 TIP3 H1   HT     0.417000        1.0080           0
  126303 WT5  2091 TIP3 H2   HT     0.417000        1.0080           0
  126304 WT5  2092 TIP3 OH2  OT    -0.834000       15.9994           0
  126305 WT5  2092 TIP3 H1   HT     0.417000        1.0080           0
  126306 WT5  2092 TIP3 H2   HT     0.417000        1.0080           0
  126307 WT5  2093 TIP3 OH2  OT    -0.834000       15.9994           0
  126308 WT5  2093 TIP3 H1   HT     0.417000        1.0080           0
  126309 WT5  2093 TIP3 H2   HT     0.417000        1.0080           0
  126310 WT5  2094 TIP3 OH2  OT    -0.834000       15.9994           0
  126311 WT5  2094 TIP3 H1   HT     0.417000        1.0080           0
  126312 WT5  2094 TIP3 H2   HT     0.417000        1.0080           0
  126313 WT5  2095 TIP3 OH2  OT    -0.834000       15.9994           0
  126314 WT5  2095 TIP3 H1   HT     0.417000        1.0080           0
  126315 WT5  2095 TIP3 H2   HT     0.417000        1.0080           0
  126316 WT5  2096 TIP3 OH2  OT    -0.834000       15.9994           0
  126317 WT5  2096 TIP3 H1   HT     0.417000        1.0080           0
  126318 WT5  2096 TIP3 H2   HT     0.417000        1.0080           0
  126319 WT5  2097 TIP3 OH2  OT    -0.834000       15.9994           0
  126320 WT5  2097 TIP3 H1   HT     0.417000        1.0080           0
  126321 WT5  2097 TIP3 H2   HT     0.417000        1.0080           0
  126322 WT5  2098 TIP3 OH2  OT    -0.834000       15.9994           0
  126323 WT5  2098 TIP3 H1   HT     0.417000        1.0080           0
  126324 WT5  2098 TIP3 H2   HT     0.417000        1.0080           0
  126325 WT5  2099 TIP3 OH2  OT    -0.834000       15.9994           0
  126326 WT5  2099 TIP3 H1   HT     0.417000        1.0080           0
  126327 WT5  2099 TIP3 H2   HT     0.417000        1.0080           0
  126328 WT5  2100 TIP3 OH2  OT    -0.834000       15.9994           0
  126329 WT5  2100 TIP3 H1   HT     0.417000        1.0080           0
  126330 WT5  2100 TIP3 H2   HT     0.417000        1.0080           0
  126331 WT5  2101 TIP3 OH2  OT    -0.834000       15.9994           0
  126332 WT5  2101 TIP3 H1   HT     0.417000        1.0080           0
  126333 WT5  2101 TIP3 H2   HT     0.417000        1.0080           0
  126334 WT5  2102 TIP3 OH2  OT    -0.834000       15.9994           0
  126335 WT5  2102 TIP3 H1   HT     0.417000        1.0080           0
  126336 WT5  2102 TIP3 H2   HT     0.417000        1.0080           0
  126337 WT5  2103 TIP3 OH2  OT    -0.834000       15.9994           0
  126338 WT5  2103 TIP3 H1   HT     0.417000        1.0080           0
  126339 WT5  2103 TIP3 H2   HT     0.417000        1.0080           0
  126340 WT5  2104 TIP3 OH2  OT    -0.834000       15.9994           0
  126341 WT5  2104 TIP3 H1   HT     0.417000        1.0080           0
  126342 WT5  2104 TIP3 H2   HT     0.417000        1.0080           0
  126343 WT5  2105 TIP3 OH2  OT    -0.834000       15.9994           0
  126344 WT5  2105 TIP3 H1   HT     0.417000        1.0080           0
  126345 WT5  2105 TIP3 H2   HT     0.417000        1.0080           0
  126346 WT5  2106 TIP3 OH2  OT    -0.834000       15.9994           0
  126347 WT5  2106 TIP3 H1   HT     0.417000        1.0080           0
  126348 WT5  2106 TIP3 H2   HT     0.417000        1.0080           0
  126349 WT5  2107 TIP3 OH2  OT    -0.834000       15.9994           0
  126350 WT5  2107 TIP3 H1   HT     0.417000        1.0080           0
  126351 WT5  2107 TIP3 H2   HT     0.417000        1.0080           0
  126352 WT5  2108 TIP3 OH2  OT    -0.834000       15.9994           0
  126353 WT5  2108 TIP3 H1   HT     0.417000        1.0080           0
  126354 WT5  2108 TIP3 H2   HT     0.417000        1.0080           0
  126355 WT5  2109 TIP3 OH2  OT    -0.834000       15.9994           0
  126356 WT5  2109 TIP3 H1   HT     0.417000        1.0080           0
  126357 WT5  2109 TIP3 H2   HT     0.417000        1.0080           0
  126358 WT5  2110 TIP3 OH2  OT    -0.834000       15.9994           0
  126359 WT5  2110 TIP3 H1   HT     0.417000        1.0080           0
  126360 WT5  2110 TIP3 H2   HT     0.417000        1.0080           0
  126361 WT5  2111 TIP3 OH2  OT    -0.834000       15.9994           0
  126362 WT5  2111 TIP3 H1   HT     0.417000        1.0080           0
  126363 WT5  2111 TIP3 H2   HT     0.417000        1.0080           0
  126364 WT5  2112 TIP3 OH2  OT    -0.834000       15.9994           0
  126365 WT5  2112 TIP3 H1   HT     0.417000        1.0080           0
  126366 WT5  2112 TIP3 H2   HT     0.417000        1.0080           0
  126367 WT5  2113 TIP3 OH2  OT    -0.834000       15.9994           0
  126368 WT5  2113 TIP3 H1   HT     0.417000        1.0080           0
  126369 WT5  2113 TIP3 H2   HT     0.417000        1.0080           0
  126370 WT5  2114 TIP3 OH2  OT    -0.834000       15.9994           0
  126371 WT5  2114 TIP3 H1   HT     0.417000        1.0080           0
  126372 WT5  2114 TIP3 H2   HT     0.417000        1.0080           0
  126373 WT5  2115 TIP3 OH2  OT    -0.834000       15.9994           0
  126374 WT5  2115 TIP3 H1   HT     0.417000        1.0080           0
  126375 WT5  2115 TIP3 H2   HT     0.417000        1.0080           0
  126376 WT5  2116 TIP3 OH2  OT    -0.834000       15.9994           0
  126377 WT5  2116 TIP3 H1   HT     0.417000        1.0080           0
  126378 WT5  2116 TIP3 H2   HT     0.417000        1.0080           0
  126379 WT5  2117 TIP3 OH2  OT    -0.834000       15.9994           0
  126380 WT5  2117 TIP3 H1   HT     0.417000        1.0080           0
  126381 WT5  2117 TIP3 H2   HT     0.417000        1.0080           0
  126382 WT5  2118 TIP3 OH2  OT    -0.834000       15.9994           0
  126383 WT5  2118 TIP3 H1   HT     0.417000        1.0080           0
  126384 WT5  2118 TIP3 H2   HT     0.417000        1.0080           0
  126385 WT5  2119 TIP3 OH2  OT    -0.834000       15.9994           0
  126386 WT5  2119 TIP3 H1   HT     0.417000        1.0080           0
  126387 WT5  2119 TIP3 H2   HT     0.417000        1.0080           0
  126388 WT5  2120 TIP3 OH2  OT    -0.834000       15.9994           0
  126389 WT5  2120 TIP3 H1   HT     0.417000        1.0080           0
  126390 WT5  2120 TIP3 H2   HT     0.417000        1.0080           0
  126391 WT5  2121 TIP3 OH2  OT    -0.834000       15.9994           0
  126392 WT5  2121 TIP3 H1   HT     0.417000        1.0080           0
  126393 WT5  2121 TIP3 H2   HT     0.417000        1.0080           0
  126394 WT5  2122 TIP3 OH2  OT    -0.834000       15.9994           0
  126395 WT5  2122 TIP3 H1   HT     0.417000        1.0080           0
  126396 WT5  2122 TIP3 H2   HT     0.417000        1.0080           0
  126397 WT5  2123 TIP3 OH2  OT    -0.834000       15.9994           0
  126398 WT5  2123 TIP3 H1   HT     0.417000        1.0080           0
  126399 WT5  2123 TIP3 H2   HT     0.417000        1.0080           0
  126400 WT5  2124 TIP3 OH2  OT    -0.834000       15.9994           0
  126401 WT5  2124 TIP3 H1   HT     0.417000        1.0080           0
  126402 WT5  2124 TIP3 H2   HT     0.417000        1.0080           0
  126403 WT5  2125 TIP3 OH2  OT    -0.834000       15.9994           0
  126404 WT5  2125 TIP3 H1   HT     0.417000        1.0080           0
  126405 WT5  2125 TIP3 H2   HT     0.417000        1.0080           0
  126406 WT5  2126 TIP3 OH2  OT    -0.834000       15.9994           0
  126407 WT5  2126 TIP3 H1   HT     0.417000        1.0080           0
  126408 WT5  2126 TIP3 H2   HT     0.417000        1.0080           0
  126409 WT5  2127 TIP3 OH2  OT    -0.834000       15.9994           0
  126410 WT5  2127 TIP3 H1   HT     0.417000        1.0080           0
  126411 WT5  2127 TIP3 H2   HT     0.417000        1.0080           0
  126412 WT5  2128 TIP3 OH2  OT    -0.834000       15.9994           0
  126413 WT5  2128 TIP3 H1   HT     0.417000        1.0080           0
  126414 WT5  2128 TIP3 H2   HT     0.417000        1.0080           0
  126415 WT5  2129 TIP3 OH2  OT    -0.834000       15.9994           0
  126416 WT5  2129 TIP3 H1   HT     0.417000        1.0080           0
  126417 WT5  2129 TIP3 H2   HT     0.417000        1.0080           0
  126418 WT5  2131 TIP3 OH2  OT    -0.834000       15.9994           0
  126419 WT5  2131 TIP3 H1   HT     0.417000        1.0080           0
  126420 WT5  2131 TIP3 H2   HT     0.417000        1.0080           0
  126421 WT5  2132 TIP3 OH2  OT    -0.834000       15.9994           0
  126422 WT5  2132 TIP3 H1   HT     0.417000        1.0080           0
  126423 WT5  2132 TIP3 H2   HT     0.417000        1.0080           0
  126424 WT5  2133 TIP3 OH2  OT    -0.834000       15.9994           0
  126425 WT5  2133 TIP3 H1   HT     0.417000        1.0080           0
  126426 WT5  2133 TIP3 H2   HT     0.417000        1.0080           0
  126427 WT5  2134 TIP3 OH2  OT    -0.834000       15.9994           0
  126428 WT5  2134 TIP3 H1   HT     0.417000        1.0080           0
  126429 WT5  2134 TIP3 H2   HT     0.417000        1.0080           0
  126430 WT5  2135 TIP3 OH2  OT    -0.834000       15.9994           0
  126431 WT5  2135 TIP3 H1   HT     0.417000        1.0080           0
  126432 WT5  2135 TIP3 H2   HT     0.417000        1.0080           0
  126433 WT5  2136 TIP3 OH2  OT    -0.834000       15.9994           0
  126434 WT5  2136 TIP3 H1   HT     0.417000        1.0080           0
  126435 WT5  2136 TIP3 H2   HT     0.417000        1.0080           0
  126436 WT5  2137 TIP3 OH2  OT    -0.834000       15.9994           0
  126437 WT5  2137 TIP3 H1   HT     0.417000        1.0080           0
  126438 WT5  2137 TIP3 H2   HT     0.417000        1.0080           0
  126439 WT5  2138 TIP3 OH2  OT    -0.834000       15.9994           0
  126440 WT5  2138 TIP3 H1   HT     0.417000        1.0080           0
  126441 WT5  2138 TIP3 H2   HT     0.417000        1.0080           0
  126442 WT5  2139 TIP3 OH2  OT    -0.834000       15.9994           0
  126443 WT5  2139 TIP3 H1   HT     0.417000        1.0080           0
  126444 WT5  2139 TIP3 H2   HT     0.417000        1.0080           0
  126445 WT5  2140 TIP3 OH2  OT    -0.834000       15.9994           0
  126446 WT5  2140 TIP3 H1   HT     0.417000        1.0080           0
  126447 WT5  2140 TIP3 H2   HT     0.417000        1.0080           0
  126448 WT5  2141 TIP3 OH2  OT    -0.834000       15.9994           0
  126449 WT5  2141 TIP3 H1   HT     0.417000        1.0080           0
  126450 WT5  2141 TIP3 H2   HT     0.417000        1.0080           0
  126451 WT5  2142 TIP3 OH2  OT    -0.834000       15.9994           0
  126452 WT5  2142 TIP3 H1   HT     0.417000        1.0080           0
  126453 WT5  2142 TIP3 H2   HT     0.417000        1.0080           0
  126454 WT5  2143 TIP3 OH2  OT    -0.834000       15.9994           0
  126455 WT5  2143 TIP3 H1   HT     0.417000        1.0080           0
  126456 WT5  2143 TIP3 H2   HT     0.417000        1.0080           0
  126457 WT5  2144 TIP3 OH2  OT    -0.834000       15.9994           0
  126458 WT5  2144 TIP3 H1   HT     0.417000        1.0080           0
  126459 WT5  2144 TIP3 H2   HT     0.417000        1.0080           0
  126460 WT5  2145 TIP3 OH2  OT    -0.834000       15.9994           0
  126461 WT5  2145 TIP3 H1   HT     0.417000        1.0080           0
  126462 WT5  2145 TIP3 H2   HT     0.417000        1.0080           0
  126463 WT5  2146 TIP3 OH2  OT    -0.834000       15.9994           0
  126464 WT5  2146 TIP3 H1   HT     0.417000        1.0080           0
  126465 WT5  2146 TIP3 H2   HT     0.417000        1.0080           0
  126466 WT5  2147 TIP3 OH2  OT    -0.834000       15.9994           0
  126467 WT5  2147 TIP3 H1   HT     0.417000        1.0080           0
  126468 WT5  2147 TIP3 H2   HT     0.417000        1.0080           0
  126469 WT5  2148 TIP3 OH2  OT    -0.834000       15.9994           0
  126470 WT5  2148 TIP3 H1   HT     0.417000        1.0080           0
  126471 WT5  2148 TIP3 H2   HT     0.417000        1.0080           0
  126472 WT5  2149 TIP3 OH2  OT    -0.834000       15.9994           0
  126473 WT5  2149 TIP3 H1   HT     0.417000        1.0080           0
  126474 WT5  2149 TIP3 H2   HT     0.417000        1.0080           0
  126475 WT5  2150 TIP3 OH2  OT    -0.834000       15.9994           0
  126476 WT5  2150 TIP3 H1   HT     0.417000        1.0080           0
  126477 WT5  2150 TIP3 H2   HT     0.417000        1.0080           0
  126478 WT5  2151 TIP3 OH2  OT    -0.834000       15.9994           0
  126479 WT5  2151 TIP3 H1   HT     0.417000        1.0080           0
  126480 WT5  2151 TIP3 H2   HT     0.417000        1.0080           0
  126481 WT5  2152 TIP3 OH2  OT    -0.834000       15.9994           0
  126482 WT5  2152 TIP3 H1   HT     0.417000        1.0080           0
  126483 WT5  2152 TIP3 H2   HT     0.417000        1.0080           0
  126484 WT5  2153 TIP3 OH2  OT    -0.834000       15.9994           0
  126485 WT5  2153 TIP3 H1   HT     0.417000        1.0080           0
  126486 WT5  2153 TIP3 H2   HT     0.417000        1.0080           0
  126487 WT5  2154 TIP3 OH2  OT    -0.834000       15.9994           0
  126488 WT5  2154 TIP3 H1   HT     0.417000        1.0080           0
  126489 WT5  2154 TIP3 H2   HT     0.417000        1.0080           0
  126490 WT5  2155 TIP3 OH2  OT    -0.834000       15.9994           0
  126491 WT5  2155 TIP3 H1   HT     0.417000        1.0080           0
  126492 WT5  2155 TIP3 H2   HT     0.417000        1.0080           0
  126493 WT5  2156 TIP3 OH2  OT    -0.834000       15.9994           0
  126494 WT5  2156 TIP3 H1   HT     0.417000        1.0080           0
  126495 WT5  2156 TIP3 H2   HT     0.417000        1.0080           0
  126496 WT5  2158 TIP3 OH2  OT    -0.834000       15.9994           0
  126497 WT5  2158 TIP3 H1   HT     0.417000        1.0080           0
  126498 WT5  2158 TIP3 H2   HT     0.417000        1.0080           0
  126499 WT5  2159 TIP3 OH2  OT    -0.834000       15.9994           0
  126500 WT5  2159 TIP3 H1   HT     0.417000        1.0080           0
  126501 WT5  2159 TIP3 H2   HT     0.417000        1.0080           0
  126502 WT5  2160 TIP3 OH2  OT    -0.834000       15.9994           0
  126503 WT5  2160 TIP3 H1   HT     0.417000        1.0080           0
  126504 WT5  2160 TIP3 H2   HT     0.417000        1.0080           0
  126505 WT5  2161 TIP3 OH2  OT    -0.834000       15.9994           0
  126506 WT5  2161 TIP3 H1   HT     0.417000        1.0080           0
  126507 WT5  2161 TIP3 H2   HT     0.417000        1.0080           0
  126508 WT5  2162 TIP3 OH2  OT    -0.834000       15.9994           0
  126509 WT5  2162 TIP3 H1   HT     0.417000        1.0080           0
  126510 WT5  2162 TIP3 H2   HT     0.417000        1.0080           0
  126511 WT5  2163 TIP3 OH2  OT    -0.834000       15.9994           0
  126512 WT5  2163 TIP3 H1   HT     0.417000        1.0080           0
  126513 WT5  2163 TIP3 H2   HT     0.417000        1.0080           0
  126514 WT5  2164 TIP3 OH2  OT    -0.834000       15.9994           0
  126515 WT5  2164 TIP3 H1   HT     0.417000        1.0080           0
  126516 WT5  2164 TIP3 H2   HT     0.417000        1.0080           0
  126517 WT5  2165 TIP3 OH2  OT    -0.834000       15.9994           0
  126518 WT5  2165 TIP3 H1   HT     0.417000        1.0080           0
  126519 WT5  2165 TIP3 H2   HT     0.417000        1.0080           0
  126520 WT5  2166 TIP3 OH2  OT    -0.834000       15.9994           0
  126521 WT5  2166 TIP3 H1   HT     0.417000        1.0080           0
  126522 WT5  2166 TIP3 H2   HT     0.417000        1.0080           0
  126523 WT5  2167 TIP3 OH2  OT    -0.834000       15.9994           0
  126524 WT5  2167 TIP3 H1   HT     0.417000        1.0080           0
  126525 WT5  2167 TIP3 H2   HT     0.417000        1.0080           0
  126526 WT5  2168 TIP3 OH2  OT    -0.834000       15.9994           0
  126527 WT5  2168 TIP3 H1   HT     0.417000        1.0080           0
  126528 WT5  2168 TIP3 H2   HT     0.417000        1.0080           0
  126529 WT5  2169 TIP3 OH2  OT    -0.834000       15.9994           0
  126530 WT5  2169 TIP3 H1   HT     0.417000        1.0080           0
  126531 WT5  2169 TIP3 H2   HT     0.417000        1.0080           0
  126532 WT5  2170 TIP3 OH2  OT    -0.834000       15.9994           0
  126533 WT5  2170 TIP3 H1   HT     0.417000        1.0080           0
  126534 WT5  2170 TIP3 H2   HT     0.417000        1.0080           0
  126535 WT5  2171 TIP3 OH2  OT    -0.834000       15.9994           0
  126536 WT5  2171 TIP3 H1   HT     0.417000        1.0080           0
  126537 WT5  2171 TIP3 H2   HT     0.417000        1.0080           0
  126538 WT5  2172 TIP3 OH2  OT    -0.834000       15.9994           0
  126539 WT5  2172 TIP3 H1   HT     0.417000        1.0080           0
  126540 WT5  2172 TIP3 H2   HT     0.417000        1.0080           0
  126541 WT5  2173 TIP3 OH2  OT    -0.834000       15.9994           0
  126542 WT5  2173 TIP3 H1   HT     0.417000        1.0080           0
  126543 WT5  2173 TIP3 H2   HT     0.417000        1.0080           0
  126544 WT5  2174 TIP3 OH2  OT    -0.834000       15.9994           0
  126545 WT5  2174 TIP3 H1   HT     0.417000        1.0080           0
  126546 WT5  2174 TIP3 H2   HT     0.417000        1.0080           0
  126547 WT5  2175 TIP3 OH2  OT    -0.834000       15.9994           0
  126548 WT5  2175 TIP3 H1   HT     0.417000        1.0080           0
  126549 WT5  2175 TIP3 H2   HT     0.417000        1.0080           0
  126550 WT5  2176 TIP3 OH2  OT    -0.834000       15.9994           0
  126551 WT5  2176 TIP3 H1   HT     0.417000        1.0080           0
  126552 WT5  2176 TIP3 H2   HT     0.417000        1.0080           0
  126553 WT5  2177 TIP3 OH2  OT    -0.834000       15.9994           0
  126554 WT5  2177 TIP3 H1   HT     0.417000        1.0080           0
  126555 WT5  2177 TIP3 H2   HT     0.417000        1.0080           0
  126556 WT5  2178 TIP3 OH2  OT    -0.834000       15.9994           0
  126557 WT5  2178 TIP3 H1   HT     0.417000        1.0080           0
  126558 WT5  2178 TIP3 H2   HT     0.417000        1.0080           0
  126559 WT5  2180 TIP3 OH2  OT    -0.834000       15.9994           0
  126560 WT5  2180 TIP3 H1   HT     0.417000        1.0080           0
  126561 WT5  2180 TIP3 H2   HT     0.417000        1.0080           0
  126562 WT5  2181 TIP3 OH2  OT    -0.834000       15.9994           0
  126563 WT5  2181 TIP3 H1   HT     0.417000        1.0080           0
  126564 WT5  2181 TIP3 H2   HT     0.417000        1.0080           0
  126565 WT5  2182 TIP3 OH2  OT    -0.834000       15.9994           0
  126566 WT5  2182 TIP3 H1   HT     0.417000        1.0080           0
  126567 WT5  2182 TIP3 H2   HT     0.417000        1.0080           0
  126568 WT5  2183 TIP3 OH2  OT    -0.834000       15.9994           0
  126569 WT5  2183 TIP3 H1   HT     0.417000        1.0080           0
  126570 WT5  2183 TIP3 H2   HT     0.417000        1.0080           0
  126571 WT5  2184 TIP3 OH2  OT    -0.834000       15.9994           0
  126572 WT5  2184 TIP3 H1   HT     0.417000        1.0080           0
  126573 WT5  2184 TIP3 H2   HT     0.417000        1.0080           0
  126574 WT5  2185 TIP3 OH2  OT    -0.834000       15.9994           0
  126575 WT5  2185 TIP3 H1   HT     0.417000        1.0080           0
  126576 WT5  2185 TIP3 H2   HT     0.417000        1.0080           0
  126577 WT5  2186 TIP3 OH2  OT    -0.834000       15.9994           0
  126578 WT5  2186 TIP3 H1   HT     0.417000        1.0080           0
  126579 WT5  2186 TIP3 H2   HT     0.417000        1.0080           0
  126580 WT5  2187 TIP3 OH2  OT    -0.834000       15.9994           0
  126581 WT5  2187 TIP3 H1   HT     0.417000        1.0080           0
  126582 WT5  2187 TIP3 H2   HT     0.417000        1.0080           0
  126583 WT5  2188 TIP3 OH2  OT    -0.834000       15.9994           0
  126584 WT5  2188 TIP3 H1   HT     0.417000        1.0080           0
  126585 WT5  2188 TIP3 H2   HT     0.417000        1.0080           0
  126586 WT5  2189 TIP3 OH2  OT    -0.834000       15.9994           0
  126587 WT5  2189 TIP3 H1   HT     0.417000        1.0080           0
  126588 WT5  2189 TIP3 H2   HT     0.417000        1.0080           0
  126589 WT5  2190 TIP3 OH2  OT    -0.834000       15.9994           0
  126590 WT5  2190 TIP3 H1   HT     0.417000        1.0080           0
  126591 WT5  2190 TIP3 H2   HT     0.417000        1.0080           0
  126592 WT5  2191 TIP3 OH2  OT    -0.834000       15.9994           0
  126593 WT5  2191 TIP3 H1   HT     0.417000        1.0080           0
  126594 WT5  2191 TIP3 H2   HT     0.417000        1.0080           0
  126595 WT5  2192 TIP3 OH2  OT    -0.834000       15.9994           0
  126596 WT5  2192 TIP3 H1   HT     0.417000        1.0080           0
  126597 WT5  2192 TIP3 H2   HT     0.417000        1.0080           0
  126598 WT5  2193 TIP3 OH2  OT    -0.834000       15.9994           0
  126599 WT5  2193 TIP3 H1   HT     0.417000        1.0080           0
  126600 WT5  2193 TIP3 H2   HT     0.417000        1.0080           0
  126601 WT5  2194 TIP3 OH2  OT    -0.834000       15.9994           0
  126602 WT5  2194 TIP3 H1   HT     0.417000        1.0080           0
  126603 WT5  2194 TIP3 H2   HT     0.417000        1.0080           0
  126604 WT5  2195 TIP3 OH2  OT    -0.834000       15.9994           0
  126605 WT5  2195 TIP3 H1   HT     0.417000        1.0080           0
  126606 WT5  2195 TIP3 H2   HT     0.417000        1.0080           0
  126607 WT5  2197 TIP3 OH2  OT    -0.834000       15.9994           0
  126608 WT5  2197 TIP3 H1   HT     0.417000        1.0080           0
  126609 WT5  2197 TIP3 H2   HT     0.417000        1.0080           0
  126610 WT5  2198 TIP3 OH2  OT    -0.834000       15.9994           0
  126611 WT5  2198 TIP3 H1   HT     0.417000        1.0080           0
  126612 WT5  2198 TIP3 H2   HT     0.417000        1.0080           0
  126613 WT5  2200 TIP3 OH2  OT    -0.834000       15.9994           0
  126614 WT5  2200 TIP3 H1   HT     0.417000        1.0080           0
  126615 WT5  2200 TIP3 H2   HT     0.417000        1.0080           0
  126616 WT5  2201 TIP3 OH2  OT    -0.834000       15.9994           0
  126617 WT5  2201 TIP3 H1   HT     0.417000        1.0080           0
  126618 WT5  2201 TIP3 H2   HT     0.417000        1.0080           0
  126619 WT5  2202 TIP3 OH2  OT    -0.834000       15.9994           0
  126620 WT5  2202 TIP3 H1   HT     0.417000        1.0080           0
  126621 WT5  2202 TIP3 H2   HT     0.417000        1.0080           0
  126622 WT5  2204 TIP3 OH2  OT    -0.834000       15.9994           0
  126623 WT5  2204 TIP3 H1   HT     0.417000        1.0080           0
  126624 WT5  2204 TIP3 H2   HT     0.417000        1.0080           0
  126625 WT5  2205 TIP3 OH2  OT    -0.834000       15.9994           0
  126626 WT5  2205 TIP3 H1   HT     0.417000        1.0080           0
  126627 WT5  2205 TIP3 H2   HT     0.417000        1.0080           0
  126628 WT5  2206 TIP3 OH2  OT    -0.834000       15.9994           0
  126629 WT5  2206 TIP3 H1   HT     0.417000        1.0080           0
  126630 WT5  2206 TIP3 H2   HT     0.417000        1.0080           0
  126631 WT5  2207 TIP3 OH2  OT    -0.834000       15.9994           0
  126632 WT5  2207 TIP3 H1   HT     0.417000        1.0080           0
  126633 WT5  2207 TIP3 H2   HT     0.417000        1.0080           0
  126634 WT5  2208 TIP3 OH2  OT    -0.834000       15.9994           0
  126635 WT5  2208 TIP3 H1   HT     0.417000        1.0080           0
  126636 WT5  2208 TIP3 H2   HT     0.417000        1.0080           0
  126637 WT5  2209 TIP3 OH2  OT    -0.834000       15.9994           0
  126638 WT5  2209 TIP3 H1   HT     0.417000        1.0080           0
  126639 WT5  2209 TIP3 H2   HT     0.417000        1.0080           0
  126640 WT5  2210 TIP3 OH2  OT    -0.834000       15.9994           0
  126641 WT5  2210 TIP3 H1   HT     0.417000        1.0080           0
  126642 WT5  2210 TIP3 H2   HT     0.417000        1.0080           0
  126643 WT5  2211 TIP3 OH2  OT    -0.834000       15.9994           0
  126644 WT5  2211 TIP3 H1   HT     0.417000        1.0080           0
  126645 WT5  2211 TIP3 H2   HT     0.417000        1.0080           0
  126646 WT5  2212 TIP3 OH2  OT    -0.834000       15.9994           0
  126647 WT5  2212 TIP3 H1   HT     0.417000        1.0080           0
  126648 WT5  2212 TIP3 H2   HT     0.417000        1.0080           0
  126649 WT5  2214 TIP3 OH2  OT    -0.834000       15.9994           0
  126650 WT5  2214 TIP3 H1   HT     0.417000        1.0080           0
  126651 WT5  2214 TIP3 H2   HT     0.417000        1.0080           0
  126652 WT5  2215 TIP3 OH2  OT    -0.834000       15.9994           0
  126653 WT5  2215 TIP3 H1   HT     0.417000        1.0080           0
  126654 WT5  2215 TIP3 H2   HT     0.417000        1.0080           0
  126655 WT5  2216 TIP3 OH2  OT    -0.834000       15.9994           0
  126656 WT5  2216 TIP3 H1   HT     0.417000        1.0080           0
  126657 WT5  2216 TIP3 H2   HT     0.417000        1.0080           0
  126658 WT5  2217 TIP3 OH2  OT    -0.834000       15.9994           0
  126659 WT5  2217 TIP3 H1   HT     0.417000        1.0080           0
  126660 WT5  2217 TIP3 H2   HT     0.417000        1.0080           0
  126661 WT5  2218 TIP3 OH2  OT    -0.834000       15.9994           0
  126662 WT5  2218 TIP3 H1   HT     0.417000        1.0080           0
  126663 WT5  2218 TIP3 H2   HT     0.417000        1.0080           0
  126664 WT5  2219 TIP3 OH2  OT    -0.834000       15.9994           0
  126665 WT5  2219 TIP3 H1   HT     0.417000        1.0080           0
  126666 WT5  2219 TIP3 H2   HT     0.417000        1.0080           0
  126667 WT5  2220 TIP3 OH2  OT    -0.834000       15.9994           0
  126668 WT5  2220 TIP3 H1   HT     0.417000        1.0080           0
  126669 WT5  2220 TIP3 H2   HT     0.417000        1.0080           0
  126670 WT5  2221 TIP3 OH2  OT    -0.834000       15.9994           0
  126671 WT5  2221 TIP3 H1   HT     0.417000        1.0080           0
  126672 WT5  2221 TIP3 H2   HT     0.417000        1.0080           0
  126673 WT5  2222 TIP3 OH2  OT    -0.834000       15.9994           0
  126674 WT5  2222 TIP3 H1   HT     0.417000        1.0080           0
  126675 WT5  2222 TIP3 H2   HT     0.417000        1.0080           0
  126676 WT5  2223 TIP3 OH2  OT    -0.834000       15.9994           0
  126677 WT5  2223 TIP3 H1   HT     0.417000        1.0080           0
  126678 WT5  2223 TIP3 H2   HT     0.417000        1.0080           0
  126679 WT5  2224 TIP3 OH2  OT    -0.834000       15.9994           0
  126680 WT5  2224 TIP3 H1   HT     0.417000        1.0080           0
  126681 WT5  2224 TIP3 H2   HT     0.417000        1.0080           0
  126682 WT5  2225 TIP3 OH2  OT    -0.834000       15.9994           0
  126683 WT5  2225 TIP3 H1   HT     0.417000        1.0080           0
  126684 WT5  2225 TIP3 H2   HT     0.417000        1.0080           0
  126685 WT5  2226 TIP3 OH2  OT    -0.834000       15.9994           0
  126686 WT5  2226 TIP3 H1   HT     0.417000        1.0080           0
  126687 WT5  2226 TIP3 H2   HT     0.417000        1.0080           0
  126688 WT5  2227 TIP3 OH2  OT    -0.834000       15.9994           0
  126689 WT5  2227 TIP3 H1   HT     0.417000        1.0080           0
  126690 WT5  2227 TIP3 H2   HT     0.417000        1.0080           0
  126691 WT5  2228 TIP3 OH2  OT    -0.834000       15.9994           0
  126692 WT5  2228 TIP3 H1   HT     0.417000        1.0080           0
  126693 WT5  2228 TIP3 H2   HT     0.417000        1.0080           0
  126694 WT5  2229 TIP3 OH2  OT    -0.834000       15.9994           0
  126695 WT5  2229 TIP3 H1   HT     0.417000        1.0080           0
  126696 WT5  2229 TIP3 H2   HT     0.417000        1.0080           0
  126697 WT5  2230 TIP3 OH2  OT    -0.834000       15.9994           0
  126698 WT5  2230 TIP3 H1   HT     0.417000        1.0080           0
  126699 WT5  2230 TIP3 H2   HT     0.417000        1.0080           0
  126700 WT5  2231 TIP3 OH2  OT    -0.834000       15.9994           0
  126701 WT5  2231 TIP3 H1   HT     0.417000        1.0080           0
  126702 WT5  2231 TIP3 H2   HT     0.417000        1.0080           0
  126703 WT5  2232 TIP3 OH2  OT    -0.834000       15.9994           0
  126704 WT5  2232 TIP3 H1   HT     0.417000        1.0080           0
  126705 WT5  2232 TIP3 H2   HT     0.417000        1.0080           0
  126706 WT5  2233 TIP3 OH2  OT    -0.834000       15.9994           0
  126707 WT5  2233 TIP3 H1   HT     0.417000        1.0080           0
  126708 WT5  2233 TIP3 H2   HT     0.417000        1.0080           0
  126709 WT5  2234 TIP3 OH2  OT    -0.834000       15.9994           0
  126710 WT5  2234 TIP3 H1   HT     0.417000        1.0080           0
  126711 WT5  2234 TIP3 H2   HT     0.417000        1.0080           0
  126712 WT5  2235 TIP3 OH2  OT    -0.834000       15.9994           0
  126713 WT5  2235 TIP3 H1   HT     0.417000        1.0080           0
  126714 WT5  2235 TIP3 H2   HT     0.417000        1.0080           0
  126715 WT5  2236 TIP3 OH2  OT    -0.834000       15.9994           0
  126716 WT5  2236 TIP3 H1   HT     0.417000        1.0080           0
```
